## Supplementary Data 2 for "Coupled metalipidomics-metagenomics reveal structurally diverse sphingolipids produced by a wide variety of marine bacteria": IQ-TREE.serine_palmitoyltransferase.Spt.hits.evalue_1e-70.qcovs_70.proteins_and_best_hit_HSPs_scovs_70.with_query_seqs_and_ougroup.cd-hit_c0.90.MAFFT-L-INS-i.msa.trimAl.mldist (part 72 of 73)

```
assembly_BlackSea2|NODE_53693_length_7068_cov_4.909454_4|protein         2.4884626 2.3937692 2.5287984 2.3605424 2.1564833 2.2687126 2.3307281 2.3261547 2.4432122 2.4346382 2.5018975 2.1364091 2.6766484 2.4974168 2.1363815 2.1221507 2.7267719 2.4927058 2.4120378 2.7490407 2.0799253 2.3016925 2.4274918 2.1716363 2.3648439 2.7234754 2.2419225 2.5957957 2.5778624 2.7672393 2.8622514 2.8989585 2.8883420 3.0249870 2.5357837 2.6256635 2.7202256 2.7103343 3.0245062 3.1530190 2.5044699 2.7184204 2.3462047 2.3504217 2.3919089 2.2121295 2.4739341 2.3741299 2.7614744 2.5814062 2.3498503 2.2034638 2.0729232 2.0782308 2.1949913 2.3502497 2.1186170 2.1441452 2.1993265 2.1055686 2.5379001 2.0120091 2.1786466 2.1636931 2.3057445 2.3794683 2.3253956 2.1813236 2.2089604 2.0986288 2.0824709 2.2360528 2.5701323 2.5120279 2.1511713 2.5170140 2.5320619 2.3278333 2.4464843 2.4650737 2.4799840 2.7022414 2.2348866 2.4705602 2.1469591 2.6648722 2.2079524 2.5983287 2.2357281 2.3150359 2.4120983 2.7322535 2.4909720 2.1871570 2.3259687 2.3148949 2.4070199 2.8692174 2.4474683 2.6065600 2.5433454 2.5485051 2.3628070 2.3783947 2.3262439 2.3672728 2.4593836 2.5569255 2.7166104 2.7663724 2.3874912 2.2566192 2.3280013 2.3117814 2.3971894 2.5233561 2.6417852 2.6817692 2.6340526 2.4159950 2.5876380 2.6856939 1.9998076 2.7085427 2.5151301 2.5315986 2.5933683 2.3596017 2.3877394 2.3788043 2.1982474 2.3441245 2.5953406 2.5043218 2.5054900 2.4764352 2.6696332 2.3830847 2.3562706 2.3724987 2.7430570 2.6009803 2.7147618 2.5484704 2.5349860 2.5589224 2.4056902 2.6687665 2.1753433 2.3024512 2.4790387 2.2595190 2.6384060 2.3693857 2.6699610 2.2427013 2.4492104 2.7129646 2.5358427 2.6949882 2.4441825 2.6387631 2.3411245 2.4496981 2.5878782 2.5246242 2.3056220 2.6555758 2.6236305 2.5713815 2.5847476 2.5669662 2.4699121 2.4241829 2.5213145 2.3161142 2.4667355 2.4948441 2.4011016 2.4467417 2.7053347 2.4665715 2.5004478 2.3076044 2.3671313 2.4327475 2.6914375 2.3232868 2.1169134 2.1198679 2.7747969 3.0929743 2.8681917 2.9476772 2.8179906 2.9894540 2.7637816 2.7364035 2.8351551 2.9266059 2.7839847 2.9590352 2.5184734 2.6282553 2.3064128 2.5388965 2.6242308 2.5267535 2.5006358 2.5439586 2.5582109 2.6756973 2.5043467 2.3732710 2.2989120 2.3802297 2.6311064 2.3791651 2.4541027 2.4624524 2.4334541 2.4047895 2.3292352 2.1965465 2.4976156 2.5126513 2.5137286 2.1749344 2.2250778 2.2490767 1.8931901 2.3258052 2.4586386 2.3078670 2.2032146 2.1604074 2.3570436 2.1122842 2.5933549 2.7082393 2.5464782 2.1645594 2.3533358 2.3718428 2.6504547 2.6351864 2.4925389 2.6329645 2.5858202 2.5496867 2.2949631 2.3992665 2.3475906 2.3030440 2.2711732 2.3767593 2.3658992 2.3644434 2.4379994 2.4221602 2.3931182 2.3419452 2.1850888 2.2603721 2.0961081 2.3208796 2.3585379 2.4105733 2.2864001 2.2148798 2.2763557 2.3554568 2.3144397 2.4370860 2.4140192 2.2691397 2.1887179 2.4159098 2.2376654 2.2074479 2.2790725 2.1107825 2.2793945 2.2405159 2.2674799 2.3892820 2.2807618 2.2975999 2.1433793 2.3445798 2.4894008 2.2707571 2.3474962 2.3367399 2.5651826 2.4966909 2.4713121 2.3273930 2.4865017 2.1012584 2.3480520 2.3077651 2.3232379 2.4757885 2.6577983 2.5578233 2.3033067 2.2540786 2.4267118 2.4072967 2.6272222 2.6680728 2.2976324 2.2984895 2.4658158 2.4830900 2.6324280 2.4318655 2.4433321 2.5527382 2.3896848 2.6505196 2.0070942 2.4561075 2.4564505 2.5000547 2.4356117 2.2033605 2.5411093 2.2610745 2.3122656 2.1888296 2.2133159 2.4274142 2.3497002 2.3359828 2.2558248 2.5711937 2.2666839 2.3139777 2.2110747 2.2025902 2.5235680 2.3465117 2.6721270 2.5468825 2.5362111 2.5242308 2.5530668 2.2250505 2.0706287 2.5648639 2.1687860 2.3266836 2.1661834 2.2353087 2.0526969 2.2471054 2.4539499 2.1046165 2.1494666 2.3311465 2.4247143 2.3333426 2.1228167 2.0652987 2.4660781 2.3986217 2.3544773 2.3417646 2.1476664 2.3620003 2.6089061 2.3875244 2.4035259 2.6034847 2.3908588 2.1989927 2.8012127 2.7577832 2.5671753 1.9113096 2.2853049 2.2654786 2.3272745 2.1196425 2.3489434 2.3227033 2.4080964 2.4582006 2.5884911 2.3977376 2.3269325 2.6533930 2.4357642 2.2461501 2.3334240 2.4852527 2.2604335 2.3260375 2.2854356 2.4914477 2.3747423 2.3332866 2.5050847 1.9673422 2.4755629 2.3940174 2.4159424 2.3378970 2.3368135 2.3043977 2.4542107 2.5733931 2.3008794 2.4514698 2.2839381 2.4801091 2.3237557 2.3683393 2.3268406 2.4926084 2.3902240 2.4398559 2.3155431 2.4574482 2.4271667 2.5009316 2.3355435 2.2952381 2.3833029 2.2802129 2.4987326 2.2809141 2.5130726 2.4157125 2.3886451 2.2779156 2.2388020 2.1914906 2.0894529 2.1869421 2.0902176 2.1539161 2.2578148 2.1553244 2.2355830 2.1596968 2.0163058 2.0310046 2.3331776 1.8781487 2.0976296 2.0736595 1.8906144 2.1156543 2.1426017 2.2852286 2.3107946 2.1651214 2.1285030 2.2528168 2.1948863 2.3190714 2.2480799 2.2418604 2.3469028 2.0894721 2.3169747 2.7573144 2.0849861 2.0230671 2.3297120 2.2703421 2.1161861 2.2383376 2.1474740 2.0148536 2.1894633 2.2118491 2.0419268 2.5052994 2.3440135 2.5591206 2.5456977 2.6423829 2.2406626 1.9809708 1.9408707 2.1918434 2.2059819 2.0788365 2.4178893 2.3390239 2.2146575 2.3358019 2.0671308 2.2365381 2.3152047 2.2159366 2.2278351 2.0492963 2.1953996 2.2169663 2.4771515 2.2989306 2.3020239 2.2144180 2.0310172 1.7716924 2.4244453 2.5905285 2.5176632 2.6010980 2.6080926 2.3247675 2.2883631 2.2963138 2.5496281 2.5081808 2.6267871 2.5258600 2.5653742 2.2279941 2.5048714 2.0069984 2.1595724 2.2151216 2.1659636 2.1848521 2.1913814 2.1839639 2.4008374 2.3340175 2.1162707 2.3837421 2.4259287 2.4759967 2.2914879 2.4587566 2.5981082 2.0738226 2.2077724 2.1080516 2.0500578 2.1904704 2.2319702 2.1873121 2.1460690 2.8414665 2.5028201 2.2784031 2.2066362 2.3823370 2.3838914 2.2715334 2.4700940 2.5912578 2.3373728 2.5550948 2.2985304 2.3708093 2.1939945 2.3588920 2.2836910 2.0245401 2.1055552 2.3943034 2.3201217 2.3894175 2.6406580 2.0637079 2.3201217 2.4231279 2.2429585 2.4831513 2.4391379 2.4963577 2.4641379 2.2393588 2.6105909 2.5734465 2.5457775 2.1680281 2.6013759 2.7313537 2.4838308 2.6349536 2.6365432 2.3409111 2.5503111 2.5751952 2.6578840 2.5777830 2.4460479 2.5063114 2.6841905 2.6240757 2.4913812 2.6167814 2.4869634 2.3835418 2.7237150 2.3967426 2.3987828 2.6779636 2.4623858 2.6095315 2.1907842 2.2729388 2.2427156 2.2218524 2.2603258 2.2617105 2.1723419 2.0898571 2.2040182 2.2105095 2.2955075 2.2442887 2.1707485 2.1790499 2.1223625 2.2941236 2.0869840 2.0118001 2.1680940 2.2969486 2.1907482 2.2613236 2.0256565 2.3201467 2.1315055 2.1571004 2.1528961 2.4024867 2.1417612 2.5627393 2.4408841 2.2016291 2.2073473 2.2177112 2.3188586 2.3025221 2.2073990 2.2591502 2.2476077 2.1737384 2.3186357 2.2180499 2.2259651 2.2000212 2.2026530 2.1796943 2.6119207 2.2190212 2.0986608 2.2893472 2.1914258 2.0942180 2.1114810 2.1355318 2.0380485 2.5767773 2.2035094 2.2584595 2.3519898 2.1123587 2.4397876 2.4535983 2.5709982 2.3263154 2.4533770 2.3278646 2.5821499 2.4817287 2.7310652 2.7607287 2.7064585 2.7302574 2.3977005 2.9774838 2.4320232 2.4746383 2.1268590 2.0450773 2.2630827 2.1990159 2.0329614 1.9687320 2.0810620 2.3294117 2.2191093 2.2063317 2.2393194 2.1674518 2.1603100 2.1138746 2.4180032 2.0447862 2.1522547 2.6821627 2.3322315 2.3503529 2.3715910 2.5365547 2.3256017 2.5060085 2.2185597 2.2510771 2.3673379 2.1630737 2.2287223 2.3038929 2.4465898 2.3073992 2.4844204 2.2258052 2.3389549 2.4796766 2.2716074 2.3856486 2.2595508 1.9440831 2.5171484 2.2045157 2.3154855 2.3189741 2.2326331 1.9803770 2.4816715 2.5065356 2.5218670 2.5008881 2.4322948 2.3537231 2.6583878 2.4549884 2.3087071 2.5408339 2.4065666 2.5667596 2.5130556 2.2258552 2.1859009 2.4434846 2.3869406 2.3745838 2.7149421 2.3957513 2.1526503 2.2403662 2.2212935 2.3669235 2.1364002 2.1550025 2.2091263 2.4300726 2.4440920 2.3345318 2.4528210 2.6194748 2.6517018 2.2546728 2.3428244 2.0632283 2.6116802 2.4923254 2.2281401 2.4238874 2.3205741 2.6868593 2.3696935 2.3819222 2.4631642 2.2128803 2.5352637 2.4447061 2.2194345 2.1637240 2.3660235 2.4704614 2.6771948 2.4612900 2.4641371 2.2844171 2.3290373 2.3030606 2.3865944 2.1928779 2.2013710 2.6293191 2.2299125 2.4063363 2.4478125 2.4680366 2.6999820 2.5572140 2.4728124 2.6759768 2.6471951 2.7997252 2.3298045 2.3228924 2.6229930 2.5679718 2.4390134 2.5691937 2.6869520 2.4722577 2.4561327 2.6443315 2.6831056 2.3439905 2.3343824 2.4210774 2.6070061 2.7654180 2.4493896 2.5974565 2.3856138 2.3270274 2.6785659 2.3376507 2.4888167 3.0172728 2.3918275 2.4578058 2.4262220 2.2700506 2.3341556 2.3280261 2.5139568 2.4206342 2.8474146 2.7413390 2.8087811 2.7152761 2.7922036 2.6886686 2.6427640 2.6781936 2.6626715 2.6324441 2.5841123 2.6185889 2.6710590 2.6165794 2.5406739 2.5438132 2.6238750 2.5962459 2.8107041 2.5477525 2.5358879 2.5806102 2.4209839 2.3953088 2.2723792 2.4442650 2.3223461 2.2523951 2.6151161 2.3202960 2.3476594 2.4947817 2.5617232 2.4885847 2.3759746 2.5245704 2.6601438 2.3848895 2.4091279 2.4923059 2.3805403 2.4939346 2.4961042 2.4342115 2.3757923 2.3933244 2.4156804 2.1601354 2.3609553 2.2159343 2.0037759 2.0680202 2.0727301 2.2457942 2.3332820 2.1737104 2.2757983 2.4355835 2.4129116 2.4105989 2.6469741 2.6414348 2.4446257 2.3808202 2.5521307 2.6604952 2.5841430 2.5378406 2.5610547 2.7062053 2.5360144 2.3909682 2.4459439 2.2853681 2.5200077 2.3709041 2.5110199 2.3889580 2.4856410 2.3173348 2.5863944 2.4122456 2.3958907 2.0841001 2.2238254 2.2445010 2.1230369 2.5882171 2.3920830 2.2341095 2.2167667 2.3165906 2.6329034 2.5498183 2.4088845 2.4170426 2.2441298 2.3751876 2.7367352 2.7016974 2.8309915 2.6118169 2.4080032 2.2953007 2.4386080 2.3700120 2.4031947 2.5443556 2.4369006 2.6677424 2.5934277 2.6040258 2.6469117 2.7288422 2.4800453 2.4895072 2.3460461 2.6380574 2.4840156 2.5265157 2.6292782 2.6867612 2.7707713 2.2142715 2.5662122 2.5360902 2.5889680 2.2235880 2.6647846 2.8119239 2.6034275 2.7636560 2.6647936 2.5679741 2.3743031 2.4529111 2.5145797 2.3987287 2.4207212 2.4679982 2.5175864 2.6448809 2.6005200 2.5656157 2.5281716 2.5003848 2.4009759 2.2770417 2.1611240 2.3405429 2.4873890 2.4380329 2.3858194 2.4703978 2.4794809 2.4676425 2.4557382 2.4469754 2.5216417 2.7017098 2.4357355 2.4879773 2.4339748 2.5748021 2.5140533 2.5273546 2.4934975 2.4292854 2.4821718 2.3352126 2.3788938 2.5646321 2.6451990 2.4014253 2.4851361 2.6357400 2.5550548 2.5635249 2.3324662 2.7276571 2.6358330 2.6164116 2.6550766 2.5184529 2.5362393 2.9471903 2.9125288 2.8723697 2.9586015 2.7164072 2.8593265 2.7851669 2.9469600 2.7529608 2.5958854 2.6022772 2.4703816 2.4783490 2.5880342 2.6221269 2.4473780 2.5265880 2.3268238 2.5773432 2.3912586 2.3207204 2.2683516 2.4889057 2.7125850 2.5669483 2.6936873 2.5853346 2.4343900 2.7973288 2.6348690 2.4126009 2.4111898 2.4487633 2.3892191 2.4895267 2.2806687 2.6322275 2.7915273 2.4935596 2.4327077 2.6303954 2.5768808 2.3327996 2.4911716 2.5989655 2.5419668 2.5381854 2.4954169 2.3519111 2.4209429 2.3663187 2.3581780 2.5779576 2.3955806 2.3157020 2.2828304 2.2346795 2.2882614 2.4594142 2.3582050 2.4483207 2.4687866 2.3692699 2.5399549 2.6062896 2.3697616 2.3167777 2.6013563 2.3620870 2.3775449 2.3724024 2.3411554 2.3847837 2.4062081 2.3482627 2.3053496 2.2967402 2.3935272 2.2929025 2.5035654 2.4264422 2.1938995 2.3252831 2.4050797 2.4046725 2.2487634 2.3500274 2.1430690 2.2691553 2.3197092 2.3865192 2.2708341 2.3773904 2.5415546 2.3174793 2.4436874 2.2765174 2.5742780 2.4665145 2.5248193 2.5479147 2.4208986 2.4263006 2.3383709 2.5408340 2.3911611 2.4576662 2.4712331 2.4185619 2.4956639 2.5230258 2.4133406 2.4600646 2.6472986 2.5376668 2.4210839 2.2446345 2.2787011 2.4185172 2.3665983 2.4091717 2.4052566 2.0293480 2.2169355 2.3889163 2.4276803 2.3847300 2.3302726 2.5131989 2.3688175 2.1928817 2.4527672 2.2180232 2.3583508 2.4426923 2.4789060 2.3330826 2.5182140 2.5735325 2.4827347 2.5183161 2.4670636 2.2967692 2.3656056 2.3120665 2.3862892 2.2316722 2.4605226 2.5028682 2.5674504 2.5188371 2.5016839 2.5186447 2.6257867 2.3278489 2.5334440 2.4254895 2.3153652 2.3564312 2.4209477 2.4646937 2.2240050 2.3746772 2.3030451 2.3038353 2.3607574 2.3610052 2.3305514 2.4243529 2.6970303 2.5398763 2.4702644 2.6739248 2.5153529 2.5854115 2.4763196 2.4714563 2.4871799 2.6334365 2.3806861 2.3509654 2.5469974 2.5594312 2.4815788 2.6068723 2.6747515 2.4835763 2.3982385 2.5052304 2.2995887 2.3383626 2.6072874 2.6645808 2.3312467 2.7261937 2.6608012 2.5632125 2.6016843 2.9030057 2.2668469 2.4808259 2.5633741 2.4831750 2.2780760 2.3261998 2.4025211 2.4057352 2.4598417 2.3747571 2.5029163 2.3887437 2.5505421 2.5385666 2.5043395 2.5317174 2.3595141 2.4302173 2.3609144 2.1801270 2.5118301 2.3650194 2.4997300 2.3763729 2.4197259 2.2961344 2.3665775 2.4474873 2.5404496 2.4726338 2.3235571 2.5641749 2.2750697 2.4025030 2.7761658 2.6018093 2.4438883 2.5513898 2.8185358 2.3295214 2.5281253 2.3361243 2.3995404 2.3977155 2.6018356 2.6421580 2.3343419 2.6193692 2.2460192 2.3909940 2.4080794 2.3016629 2.6353092 2.2395663 2.3305826 2.4122287 2.6541624 2.7279422 2.6231898 2.6521139 2.8127079 2.7637499 2.6951796 2.6826378 2.5096838 2.4371030 2.8089347 2.3400034 2.2708972 2.5321907 2.1300648 2.6592721 2.4033268 2.5908024 2.7157940 2.5037943 2.1599514 2.1328950 2.5478069 2.5742721 2.6610932 2.7385241 2.5293876 2.8288432 2.5332492 2.6213236 2.4820286 2.4022226 2.4903225 2.6073892 2.5037238 2.6989023 2.8849336 2.4920210 2.5682509 2.8171427 2.6361665 2.9028198 2.4884772 2.4362131 2.5258236 2.4296437 2.3930399 2.3762937 2.4715091 2.5810036 2.4370780 2.3982631 2.5330452 2.5663654 2.4668705 2.5573007 2.4674178 2.4436231 2.5816572 2.6432106 2.6658331 2.6051932 2.4203717 2.4533947 2.9152910 2.8241819 2.7949167 2.6546594 2.6120603 2.5465924 2.4835072 2.7577943 2.7994453 2.4664236 2.6027014 2.5554017 2.5752174 2.4996411 2.3909536 2.5631028 2.6156649 2.6231405 2.5657003 2.5587118 2.6323493 2.5659562 2.4919658 2.4851198 2.2779521 2.6830351 2.4655820 2.3170367 2.5106005 2.4525909 2.7831424 2.5181693 2.5012833 2.7345876 2.7257507 2.7686086 2.3815325 2.6327234 2.7271186 2.6458948 2.6131778 2.5210796 2.7172644 2.7134508 2.7019853 2.5498898 2.4854440 2.5995641 2.4665811 2.3434369 2.5751313 2.5869858 2.5964036 2.5667978 2.4655724 2.5270715 2.5983505 2.6205624 2.6024459 2.3696758 2.6265711 2.3892798 2.5360153 2.2863789 2.6513228 2.5956813 2.6399924 2.7740182 2.7277536 2.4716147 2.5100401 2.5294171 2.7178217 2.3977130 2.6031520 2.3911309 2.4981357 2.4598638 2.3443306 2.3199065 2.2798297 2.5631910 2.4832200 2.5597602 2.2881758 2.4414261 2.5788730 2.6633526 2.4709808 2.2739342 2.4481416 2.4598257 2.5727118 2.3544511 2.3495195 2.5331384 2.5953666 2.4123486 2.4713746 2.2679051 2.6831639 2.6721950 2.2621311 2.7606607 2.6420913 2.5372222 2.5865830 2.5981315 2.5993192 2.8064439 2.6840651 2.7133188 2.4455672 2.4642532 2.4665517 2.5103573 2.5823452 2.5621929 2.4419800 2.5906621 2.6682664 2.7585425 2.2434131 2.6957579 2.6399815 2.8940708 2.8166667 2.6784326 2.7693221 2.6128955 2.4122599 2.6959229 2.6235773 2.5820130 2.7195768 2.5291638 2.5881941 2.5317739 2.5856934 2.4901878 2.6213567 2.5237714 2.4157354 2.5151367 2.5794982 2.5235541 2.2608900 2.6419917 2.5806623 2.6671159 2.4948388 2.5568188 2.6487450 2.7549250 2.5770840 2.3154697 2.6757448 2.5194677 2.5763570 2.6257769 2.4607053 2.6803387 2.6120758 2.4914593 2.3854194 2.5507164 2.6318287 2.2496703 2.3698557 2.6517099 2.8494002 2.5701122 2.7245840 2.5476147 2.6093417 2.8357434 2.5349232 3.1624818 2.9883399 2.5042508 2.5022026 2.7317182 2.7783036 2.9778438 2.8157463 2.6329693 2.7323455 2.7988347 2.7684779 2.3968674 2.5790571 2.6792715 2.2920432 2.1721831 2.3345303 2.6419710 2.2757463 2.2561125 2.3448153 2.8022227 2.5082388 2.5121188 2.3522238 3.0547160 2.7867080 2.9686825 2.9547189 2.9403489 2.9471142 2.9980026 2.9824779 2.9338342 2.9503809 3.1003379 2.9169551 3.0328095 2.9457154 2.9348225 2.7597603 2.9989642 3.1484672 2.9290379 2.9049029 3.0724407 2.8675684 3.0902771 3.0226709 3.1260541 2.9255181 2.9556811 2.8573998 2.5734340 2.8053547 2.7363628 2.7604074 2.6549914 2.7325217 2.5755601 2.7141443 2.8828593 2.8184572 2.7097003 2.4552070 2.8933697 2.1907349 2.7989941 3.0336624 2.7735073 2.7510652 2.7018031 2.6769633 2.7459081 2.6610935 2.6254780 2.7011526 2.6834413 2.8002089 2.7729453 2.6062063 2.6614689 2.7311804 2.6629846 2.5949830 2.5128529 2.6979931 2.6927933 2.6633791 2.4473600 2.7535593 2.7107842 2.7657752 2.6883278 2.8364368 2.7194147 2.6067832 2.5651486 2.4128785 2.4681782 2.8697806 2.8817188 2.7492154 2.6575610 2.8864973 2.6389744 2.5491076 2.6676104 2.8883011 3.0308768 3.1073906 3.0656004 3.0710099 3.1802643 3.2137026 3.0045278 2.7579308 2.6500231 2.4698031 2.3658458 2.8207716 2.7085670 2.8090452 2.9292354 2.8769936 2.8147692 2.6641957 2.6465436 2.6113082 2.5235412 2.4395943 2.4913178 2.5127888 2.3890790 2.3535314 2.3104897 2.9942852 2.9241400 2.6699318 2.8637606 2.7724978 2.9391257 2.9307127 2.6653351 2.8516136 2.5660147 2.6607938 2.7738888 2.7735723 2.9828113 2.7664563 2.5199956 2.6600738 2.6262917 2.7037504 2.6331093 2.4783643 2.6565273 2.4899560 2.8314064 2.5168016 2.6882706 2.4028150 2.7934558 2.7965981 2.7215609 2.7175266 2.6704832 2.5910663 2.6130292 2.8952586 2.5687253 2.7359818 2.5412310 2.5099679 2.5564828 2.6556592 2.8267322 2.6891834 2.5380067 2.7149913 2.7243539 2.5287200 2.1095807 2.4495545 1.9653149 2.3782445 2.7623051 3.1270412 3.0073387 3.1099418 3.0372424 2.8478513 2.5033833 2.8175899 2.9455363 2.6653779 2.6156536 2.6101150 2.6033285 2.4859914 2.8696739 2.0908381 2.7342709 2.8823086 2.7399300 2.5830056 2.6281483 2.8304504 2.5668515 2.6080592 2.5522200 2.6477663 2.7236205 2.6029683 2.6543681 2.7585767 2.5264729 2.7136762 2.5450314 2.1309216 2.7596508 2.4617125 2.6603867 2.6055921 2.9377905 2.8902258 3.0134844 2.6706103 2.6898521 3.1190491 2.8798926 2.8859677 3.0502290 2.7138700 2.9839925 2.8800228 2.6197487 2.6017284 2.6818560 2.6245524 2.6385893 2.8623362 2.9251518 2.8490529 2.6681985 2.6535554 3.0955157 3.2659157 3.2061221 3.0229893 3.2036381 2.9560882 3.0126048 3.0142443 2.4946756 2.9761987 2.3926610 2.8562856 2.8371865 2.7035822 2.6610259 3.0543555 2.8055754 2.7546504 2.7661516 2.8164701 2.5771807 3.1772198 2.7987090 2.9738353 2.7367553 2.8791177 2.7284924 2.8265496 2.8262328 2.9154699 2.8143955 2.6475359 3.0044039 2.8909916 3.1543644 3.0807383 2.8468736 2.9042397 2.9704562 2.9969263 2.9523574 2.8869172 3.0357825 2.9492476 3.0982750 2.8711709 2.7953301 2.7541241 2.5014388 2.6351784 2.4411712 2.8114220 2.6838695 2.2973431 2.8625806 2.7917099 2.1665404 2.8507060 2.7380523 2.5902486 2.6995846 2.7500420 2.7475618 2.8142736 2.9078383 2.7663947 2.7725771 2.9438314 2.8308612 2.7391942 2.7573436 2.7765451 2.3356996 2.8170635 2.7279926 2.7198493 2.5970244 2.6521427 2.6372047 2.6735381 2.6388161 2.5254411 2.5889241 2.7019645 2.8548834 2.5575642 2.7597011 2.5697892 2.3496834 2.6060424 2.5315287 2.7084615 2.6124908 2.3890796 2.6033139 2.8538600 2.6183883 2.5572130 2.4281312 2.3709653 2.4779949 2.4958155 2.2960176 2.5853088 2.3603820 2.6355255 2.5593180 2.5486205 2.7356485 2.7433535 2.4294815 2.1257807 2.7101491 2.3484412 2.5598014 2.5702661 2.7859958 2.5930452 2.7150370 2.6118141 2.6515174 2.6023434 2.6243779 2.7691030 2.4868364 2.4887132 2.6823997 2.5705320 2.7027819 2.7356897 2.7318242 2.3856989 2.9821434 2.8837356 2.6255590 2.5165747 2.8189121 2.6395794 2.5538144 2.7623094 2.5261872 2.5481991 2.6406368 2.6576393 2.6084344 2.5741953 2.3800296 2.6923646 2.6736208 2.5572605 2.6095138 2.4878609 2.6410557 2.8468122 2.4373237 2.7089891 2.6481184 2.2559297 2.7317730 2.2797453 2.6644550 2.7275385 2.8659943 2.6973274 2.6473702 2.6942465 2.9422116 2.9341076 2.8496188 2.9521016 2.9289693 2.7639699 2.9721229 2.9067300 2.9225104 2.9763804 2.3752821 2.9040173 2.5842685 2.8861937 2.5356842 2.6516320 2.8555265 2.6090859 2.5969695 2.3429641 2.6256005 2.7755622 2.7100879 2.5014738 2.5783195 2.7097216 2.8842806 2.8282372 2.7924429 2.9088750 2.3589350 2.8297682 2.9195422 2.9654708 2.7819083 2.7264316 2.6043734 2.5367262 2.9914479 2.7150711 3.0233656 2.3989777 2.3983725 2.5618493 2.9302585 2.9647808 2.5812374 2.7083516 2.9227818 2.6581337 2.5753197 2.6936427 2.8294286 2.4327327 2.7826684 2.4688967 2.5824691 2.8192953 2.5708333 2.3601001 2.7946310 3.0898004 2.9760832 2.9831560 2.8297695 2.7578516 2.7414360 2.7530071 2.4365330 2.5498389 2.8293314 2.6528551 2.7890396 2.3588571 2.9315929 2.7026685 2.6630556 2.7608495 2.9275445 2.8462158 2.3557381 2.8177288 2.6572505 2.6218191 2.8053769 2.6303821 2.8200051 2.7885564 2.9006344 2.9274083 2.9517109 3.0901521 3.0825719 3.0420084 2.8822273 3.1663157 2.8770259 2.7782584 2.8108711 3.0041920 2.9423137 3.0026080 3.1202736 3.2721968 2.7401103 3.6045011 2.8906991 3.2626663 3.3673699 3.1071569 2.8428597 2.8217089 2.7193510 2.6364280 2.6220771 2.6423685 2.6307398 2.8561952 2.6452344 2.7311207 2.6687052 2.7220616 2.7501289 3.2019089 2.7177043 2.8876083 2.5210877 2.8253363 3.0480517 2.5866530 2.9504008 2.9414297 2.9099870 2.9392247 2.5130569 2.5153187 2.6794787 2.6359654 2.9184360 2.7673473 2.7069217 2.6735288 2.5781933 2.8747773 2.7757105 2.8866753 2.7035118 2.6232510 2.5299488 2.7570992 2.9187604 2.7140883 2.9993843 2.8457618 2.4913526 2.4302453 2.6393917 2.6927326 2.5834766 3.0880701 2.6133148 2.8509480 2.2673808 2.8150906 3.0543935 2.8089629 2.5766357 2.8209465 2.5107148 2.7931843 2.7701109 2.7708404 2.6789343 2.4183050 2.9079934 3.0636746 2.6549944 2.6687131 2.5699168 2.6688893 2.6344661 2.6062762 2.7268552 2.5782104 2.6116096 2.4700936 2.7341014 2.7211463 2.9470671 2.8215218 2.5637151 2.6172650 2.2869659 2.7823501 2.6061377 2.3703524 2.7624467 2.6728696 2.6841444 2.6231353 2.7345691 2.5586208 2.7621907 2.9148352 2.6895894 2.6070617 2.5355717 2.7684420 3.1007984 3.3872259 2.7911247 2.9318442 3.1342744 3.0628667 2.9308857 3.3019272 3.3938987 3.0152305 3.0148969 3.0122347 3.1633426 3.3811285 3.1052103 3.1754072 2.3909631 2.6793379 2.5900314 2.4347249 2.7855618 2.8148264 2.7439361 2.7039592 2.7179240 2.7701960 2.8688107 2.3863474 2.8038463 2.4920636 2.2694136 2.4751245 2.5517408 2.7072860 2.6215261 2.7229807 2.5627280 3.2820268 2.8567836 2.9201951 3.1997535 3.1385850 3.2986380 2.5042822 3.1193404 2.8056275 3.0484176 3.0949057 3.2370456 3.1333649 3.3967403 2.9761857 3.1477211 3.0886286 2.7395178 3.0305304 3.0621689 3.1313121 3.2801136 3.0066377 2.9005535 3.0172490 3.1970051 3.0124110 2.8697278 2.7612451 2.9440794 3.1751548 3.2344434 2.8549089 2.9254135 3.1821877 2.4411218 2.4110686 2.5893648 2.6004950 2.5636765 2.6446712 2.8112740 2.9038418 2.8519431 2.7934708 2.7687703 2.7213408 2.8825839 2.8778340 2.5711433 2.4102441 2.8250808 2.8619709 2.9842875 2.9289909 2.9493552 2.9734399 2.8369101 2.8571682 3.0969763 3.4106381 3.4278550 3.0877034 3.2043936 3.2491936 3.1943831 3.2220963 3.2353503 3.2109049 2.8503031 3.4514590 3.4471495 3.2826877 2.6544098 2.8134359 3.0718796 3.1141422 2.3964207 3.0199750 2.8219113 2.9979573 3.5328504 3.0155567 3.1096954 3.2188002 3.1975012 3.2688386 3.2468952 3.2343398 3.0990960 3.1333168 3.1036271 3.1500860 2.9002343 3.0844144 2.9231783 2.9583137 3.4961861 2.9586932 2.8245754 2.9998136 3.5119337 3.5083782 3.1737416 3.1567699 3.2815051 3.0503353 3.1575680 3.4206038 3.0159461 2.9387343 3.0677733 3.3502690 3.1065477 3.1647820 3.0943676 3.0415346 3.3112099 3.0148066 3.2207794 3.1813990 3.2721169 3.2056424 3.0139093 2.9076931 2.8234231 2.7441990 2.9399364 2.9745121 3.0285969 2.9001179 3.3450535 3.2256988 3.2510701 2.8195874 3.2012052 2.7954146 3.4437401 2.4914922 2.6308556 3.0311995 2.9445943 3.0766869 2.9617022 2.9732117 2.8721576 2.8902576 2.5535339 2.3366169 2.6509228 2.4842612 2.8515869 2.9812081 2.7193553 3.1381144 2.7349261 2.8070604 2.7719840 2.7409900 2.6675200 2.7351259 2.6765778 2.5664023 2.4210215 2.5326145 2.6836067 2.2381209 2.2069322 2.3700622 2.5741278 2.6424133 2.4996370 2.5332004 2.5769815 2.3362555 2.3196772 2.1582904 2.2078694 2.6860861 2.4549698 2.5697064 2.7366021 2.9701138 3.0666994 2.7618423 2.8275241 3.1091767 2.8206946 2.8439304 2.8972476 3.0505327 2.4686639 3.1387394 3.1425685 3.0897517 3.3379607 3.7300217 3.4877689 3.6465279 3.6202250 3.6041062 3.5255021 3.6544963 3.5811197 3.8418541 3.6758927 3.7431762 3.7247205 3.5404714 3.7576190 3.6539636 3.5831890 3.5127508 3.8500517 3.9212234 3.4749563 3.3845983 3.3512288 3.4035557 3.2059052 3.3258943 3.2658673 3.5792453 3.4529862 3.1172780 3.0321852 3.3661764 3.2041695 3.4080061 3.5363875 3.4054596 3.5545846 3.1187339 3.6456485 3.2218631 3.8989940 3.3373573 3.4708198 3.3386850 3.3663762 3.6029890 3.5915735 3.5319300 3.5214061 3.6469539 3.4878904 3.4431620 3.4451384 3.5604159 3.5681452 3.5322095 3.5377939 3.4784395 3.5454342 3.7837847 3.3977313 3.7055075 3.7701647 3.2771038 3.5763544 2.7996055 2.8366732 3.0218077 2.9298419 3.1699490 2.6313793 2.7045156 2.7809199 2.9158921 3.0006787 2.7867837 2.9797697 2.7524638 2.8296643 2.8840144 3.1307208 2.8824643 3.0972561 3.1768111 3.1267521 3.0258403 3.0758073 3.0907665 3.1014348 3.0658479 3.0641821 3.0816188 3.2198912 2.9633165 3.2901137 2.9009493 3.1609629 3.1617159 2.9497968 2.6799374 2.9632119 3.2111216 2.8862604 3.0644078 3.2143180 3.1027567 3.8259957 2.6299899 2.8743514 2.6320040 2.7788902 2.8318475 2.7917621 3.0747168 3.0613183 2.9139120 2.3968894 2.3753687 2.5844404 2.3661635 2.4846044 2.3305397 2.5660122 2.8536185 2.7254277 2.6814114 2.5764422 2.7237455 2.7770272 2.6785460 2.7026800 2.7834248 2.6199371 2.5054426 2.6860830 2.5640381 2.5794540 2.8229630 2.8303475 2.7773875 2.7964873 2.7900543 2.4181803 2.7670424 2.7253708 2.4112219 2.5730457 2.5526803 2.5908668 2.5761178 2.4961802 2.5769002 2.4066947 2.5249248 2.3879931 2.6494946 2.4984707 2.5727616 2.4669082 2.5266276 2.5332783 2.4451176 2.5586988 2.3544995 2.5091164 2.3650314 2.4127929 2.4101802 2.5187873 2.5421525 2.6116145 2.6116312 2.8074811 2.7004754 2.2960348 2.4782779 2.6009245 2.4982304 2.6986050 2.6167553 2.5606851 2.5828718 2.2907343 2.6297148 2.3966483 2.6123759 2.7121515 2.5615876 2.5722977 2.6862848 2.6278166 2.2705404 2.4133719 2.9505385 3.0219739 2.7192778 2.6109485 3.1551689 3.1489708 2.9337376 2.5645508 2.7688020 2.6457998 2.6655698 2.8160020 2.8111532 2.4445477 2.8955997 2.9048233 2.8370118 2.6574766 2.7765641 2.5432970 2.4375466 2.5317011 2.4268343 2.5214238 2.8655642 3.0515357 2.5817420 2.8350114 2.5596356 2.4653473 2.8823166 2.3642972 2.8948317 2.5995257 2.6574679 3.0315231 2.7555272 3.4531345 3.5595545 3.6531889 3.6940062 2.9594397 3.2107189 3.0463330 3.2439362 1.1814609 1.3135615 1.3322009 1.3472578 1.3639647 0.4701361 0.5079642 0.5704183 0.6049466 0.5591466 0.5601654 0.6174505 0.5994413 0.5367721 0.4879574 0.4286560 0.5826741 0.4743037 0.4943187 0.4565634 0.0000000 0.4184006 0.4064946 0.4290683 0.4687620 0.5267592 0.6427097 0.4909940 0.5978961 0.6636283 0.5815612 0.6095992 0.5666144 0.6220495 0.7331390 0.6714273 0.7136397 0.6433740 0.7601194 0.7792643 0.9001965 0.8224391 0.9064431 1.1966508 1.2019599 1.1936546 3.0369789 2.9390141 3.2296759 3.0102170 2.9707039 2.8945347 3.0747096 3.1081077 3.0280124 2.7499909 2.8388063 3.3873484 3.0134463 
assembly_BlackSea2|NODE_158732_length_3056_cov_5.218927_2|protein        2.8266083 2.6926474 2.6752022 2.6621471 2.2630337 2.4806138 2.4230049 2.3672533 2.6554767 2.6896814 2.7049379 2.3692861 2.7826047 2.4081666 2.1953744 2.2624814 2.8358413 2.6135642 2.5348793 2.6976927 2.1316734 2.3305355 2.6817848 2.3231869 2.6137819 2.6194165 2.4181755 2.5707312 2.7137972 2.6620602 2.9449074 3.2514763 3.0050361 3.3004242 2.5486668 2.8454125 2.9775930 2.8972933 3.1816322 3.3678286 2.6193449 3.0714439 2.3153760 2.3118828 2.2905350 2.2018485 2.4793928 2.3144273 2.8218512 2.6676373 2.2626619 2.3274723 2.1768163 2.2582538 2.5238963 2.5798546 2.3012158 2.2550225 2.2699896 2.3350635 2.8183070 2.2329264 2.4022917 2.0868623 2.4067250 2.3080968 2.2586676 2.1736581 2.2701553 2.2161196 2.1381075 2.3823314 2.8140278 2.3902442 2.1674657 2.4922104 2.2475522 2.2086122 2.2140857 2.1953035 2.2080473 2.6569201 2.2890337 2.5368903 2.3738590 2.6332503 2.0195799 2.4381777 2.0951430 2.2417157 2.2728498 2.8016543 2.6448864 2.2313778 2.4147695 2.3985430 2.4584502 2.6361271 2.5297300 2.5590873 2.5159765 2.5583973 2.4179522 2.4758998 2.3462651 2.2045443 2.3392958 2.3792652 2.6564989 2.8416558 2.2349822 2.2601839 2.5663585 2.1607782 2.2514744 2.6271174 2.5896278 2.5716953 2.5812989 2.4010212 2.5679815 2.6042376 1.8416649 2.9474229 2.4876769 2.4306238 2.5912238 2.4526878 2.4312122 2.6283681 2.0515384 2.5027343 2.7105183 2.7275173 2.6514191 2.5969587 2.8202755 2.5369910 2.5350577 2.4069818 2.8016682 2.8346626 2.8400920 2.5321947 2.6162784 2.6399731 2.4700172 2.5775445 2.0589769 2.4633596 2.5066192 2.4061936 2.7081606 2.4794922 2.8020361 2.0829797 2.7220200 2.9374644 2.8322537 2.7137817 2.4624391 2.7066894 2.5312305 2.6432943 2.7385461 2.4459024 2.5939370 2.5531378 2.6946147 2.7184714 2.8220487 2.6069282 2.3285243 2.5287711 2.5052419 2.2861373 2.4712554 2.4011076 2.4667104 2.3923161 2.7395510 2.6205808 2.5414653 2.2129664 2.3445073 2.7182592 2.5488486 2.2993453 2.0929352 2.2672249 2.7844938 2.9431404 2.9749237 3.0248289 3.0564638 3.0416340 2.7587162 2.7851472 2.8245103 3.0068825 2.7881351 2.9263937 2.7592263 2.8843627 2.5461048 2.5356846 2.5423058 2.4761294 2.5139816 2.5939181 2.7457294 2.7992282 2.8238184 2.6047290 2.6817267 2.6688421 2.7424995 2.5560811 2.7771494 2.7656946 2.6228981 2.4928739 2.3578089 2.3266499 2.5081696 2.6760749 2.5281416 2.4076613 2.3132939 2.2752909 2.0657169 2.4135822 2.1911632 2.3381534 2.2259410 2.2404226 2.1308291 2.2207218 2.6856077 2.7112051 2.5789047 2.4348232 2.6292262 2.5118750 2.8860956 2.6905896 2.5959357 2.7135795 2.7502628 2.6674262 2.4525696 2.7563311 2.7695819 2.6275739 2.4795375 2.6293934 2.5973999 2.6284938 2.5523346 2.4563958 2.5456278 2.5294279 2.3895518 2.4632102 2.2640903 2.5288794 2.3471356 2.5554366 2.6047776 2.5210954 2.5830327 2.4618714 2.6070746 2.6549141 2.6261866 2.4600870 2.5624679 2.3844367 2.5686687 2.2426968 2.4472135 2.2357029 2.2701277 2.4205417 2.4325150 2.5317059 2.3682318 2.5997786 2.2498762 2.4886304 2.8187278 2.5105469 2.6702050 2.5876735 2.6210699 2.6060315 2.6309819 2.5063123 2.6750179 2.2904650 2.5783506 2.4430828 2.5137126 2.7202071 2.7991071 2.7534658 2.1684646 2.2419330 2.7462638 2.7884680 2.9691396 2.9805688 2.5122645 2.6454055 2.7017897 2.8248182 2.9936534 2.8102169 2.6081063 2.8611365 2.6246444 2.9055640 2.0521305 2.7537488 2.7150016 2.6155368 2.6415210 2.3481849 2.7937410 2.4476919 2.4990386 2.1882740 2.3054532 2.6034913 2.3650153 2.4237377 2.3773165 2.7461187 2.4836407 2.5385418 2.2921023 2.2439332 2.7421264 2.5068576 3.0349214 2.8416765 2.8979859 3.1049231 2.9647853 2.4698163 2.2020281 2.7837760 2.2281629 2.5109323 2.3545446 2.4221889 2.1393001 2.2332585 2.4881772 2.2858594 2.4994367 2.5966905 2.4332263 2.4192629 2.1676201 2.0155231 2.8471970 2.6748662 2.6323185 2.6314496 2.4732962 2.7956097 3.2053241 2.8916698 2.9135565 3.0142945 2.6509898 2.7248902 3.2531578 3.0404708 2.9288203 1.9555734 2.2679439 2.3876421 2.3843694 2.1928745 2.3795592 2.4378300 2.7892939 2.6314509 2.6722096 2.5840976 2.4595312 2.7091296 2.5011592 2.5122297 2.4572746 2.5237818 2.3932433 2.4492048 2.3471987 2.7426848 2.5875976 2.4456657 2.4352236 1.9128888 2.5971630 2.3930240 2.4207051 2.4631093 2.4223110 2.2917105 2.3413600 2.5161439 2.4102905 2.6960962 2.5135119 2.5660259 2.4710725 2.5016022 2.4054410 2.5040667 2.3650960 2.4282194 2.3363754 2.4901630 2.5860644 2.6472790 2.6037474 2.5275878 2.5290322 2.3950813 2.5516309 2.2708707 2.4226036 2.3023816 2.5389074 2.5704109 2.4025041 2.5323780 2.1318389 2.4049143 2.2084309 2.3115345 2.4593784 2.1340055 2.2978917 2.2207953 1.9259962 2.1256404 2.4094312 2.2154645 2.2637501 2.2879653 1.9794764 2.2655194 2.3030304 2.4816915 2.3639940 2.3777878 2.2436407 2.3033417 2.0980308 2.2611780 2.3295917 2.3547035 2.4439083 2.1610900 2.3990996 2.7478555 2.1228331 1.9401312 2.2609388 2.3554659 2.2141773 2.4593847 2.3567484 2.1736048 2.2432310 2.2918787 2.0790580 2.3210866 2.4137926 2.5099911 2.6139178 2.6041361 2.3051397 2.0501318 1.8110178 2.2048370 2.2695688 2.2280202 2.5509418 2.6668346 2.6495985 2.6865381 2.3113083 2.5716204 2.5030494 2.5335864 2.4606855 2.2950997 2.3538988 2.4892106 2.4567720 2.5366331 2.4286053 2.4716671 2.3663445 1.8316276 2.7438228 2.7805533 2.7512092 2.6760905 2.6919199 2.4894935 2.4484049 2.4854807 2.4751264 2.6889551 2.6165859 2.5099707 2.6309872 2.4432422 2.3607797 2.1288901 2.2589427 2.3990913 2.2647720 2.3016791 2.2737014 2.3082388 2.5638584 2.7039405 2.2477213 2.4649990 2.3662308 2.4174832 2.2378591 2.5002453 2.7867163 2.3256981 2.3040443 2.3714385 2.2753446 2.2836884 2.4086603 2.2033312 2.1763826 2.8940963 2.7168844 2.5680507 2.4982427 2.4291489 2.4684638 2.3417756 2.8631020 3.0474573 2.6448354 2.8624345 2.7259858 2.8552433 2.4832265 2.4701766 2.3819117 2.1409710 2.2083796 2.6764026 2.6788713 2.5085070 2.5705605 2.0864906 2.4440642 2.2023087 2.3194933 2.6288487 2.5358568 2.4897578 2.4341623 2.1707669 2.6149579 2.6237465 2.5167984 2.0509589 2.7055242 2.6211323 2.7159146 2.8404774 2.7781309 2.3968414 2.7031374 2.8423364 2.8948645 3.0275587 2.6776489 2.8019304 2.8416893 2.7949882 2.6121059 2.7739915 2.7413114 2.4179350 2.9035762 2.6706780 2.5336340 2.8904953 2.4324707 2.7066871 2.6041450 2.5960529 2.6198579 2.5676403 2.5179568 2.5339410 2.4403089 2.2815988 2.5975767 2.6126608 2.6189609 2.5792967 2.4794988 2.3144851 2.3935361 2.4205755 2.4426126 2.0892003 2.4543462 2.2832919 2.2921631 2.3453151 2.1544029 2.4630188 2.3482672 2.3192214 2.1771002 2.5815669 2.3182707 2.6408428 2.5133057 2.4613524 2.3334792 2.5321400 2.4907221 2.3253646 2.3363891 2.3602561 2.3471634 2.2143339 2.3297905 2.3085590 2.3538219 2.3424349 2.4600809 2.2305869 2.5978685 2.3911802 2.3815980 2.4830221 2.3318974 2.3574268 2.4528296 2.4870455 2.1729791 2.7085646 2.4961875 2.4801526 2.6052647 2.2989060 2.5862835 2.5414436 2.6209262 2.4623232 2.4640972 2.5208467 2.5905991 2.6175767 2.7482146 2.7316581 2.8195276 2.6140409 2.3384797 2.7425874 2.4254777 2.5254181 2.2198454 2.3655496 2.3651629 2.2545837 2.0829871 1.9916376 2.0785994 2.4242568 2.2170327 2.3049136 2.4336634 2.4335202 2.4383673 2.0810680 2.5537985 2.1802140 2.2881693 2.6401633 2.4818605 2.5211006 2.5014017 2.4954114 2.3679046 2.6400429 2.2932587 2.4185430 2.5972845 2.2882876 2.3522171 2.3979623 2.5618935 2.4671834 2.5591563 2.2481270 2.3619697 2.4132148 2.3458140 2.4986009 2.2284419 2.0461793 2.6100603 2.3123630 2.4496679 2.4982521 2.2548612 2.0684457 2.3952298 2.4547662 2.4740246 2.6203146 2.5653541 2.3765017 2.6057902 2.4418520 2.5169808 2.5384781 2.6481172 3.0269717 2.7126157 2.0910776 2.2623803 2.5451641 2.6917985 2.4427620 2.8195429 2.4866878 2.3415055 2.3561747 2.4530839 2.6175781 2.2951477 2.2375306 2.4669039 2.4122045 2.3871150 2.5820333 2.6627534 2.7925340 2.6896154 2.4739984 2.4461535 2.2362997 2.5538036 2.8416452 2.5759740 2.7456173 2.2683632 2.8452897 2.6374772 2.5415992 2.5656205 2.3352531 2.5556837 2.4416589 2.3463606 2.3213622 2.5502674 2.3925169 2.7227641 2.6987914 2.4842787 2.4479598 2.6063959 2.5664530 2.4781323 2.4717723 2.5743828 2.7241768 2.4181015 2.5371046 2.5622034 2.4215482 2.7327975 2.5881632 2.7800250 3.0010758 2.7955667 2.8372625 2.3503257 2.3471830 2.7504313 2.3896011 2.4852421 2.6072718 2.6147487 2.8059733 2.4359649 2.5655312 2.7729671 2.4745731 2.5296353 2.6917722 2.4945358 2.7842931 2.5952343 2.5831465 2.3848827 2.4939817 2.7929614 2.5633932 2.5684484 2.8234549 2.5139246 2.6757249 2.6234874 2.6326731 2.5839715 2.4787893 2.8161786 2.3576638 3.0371059 3.1371309 3.0419704 2.8870796 2.8567224 2.6999901 2.7032650 2.6606776 2.6946527 2.6665012 2.6640223 2.6836718 2.7879421 2.7802951 2.7727301 2.7310113 2.8253335 2.6746051 2.8845506 2.6482282 2.6383735 2.5806488 2.6297999 2.7417854 2.5870574 2.5974845 2.3794040 2.2658684 2.7668738 2.4277686 2.4158229 2.5169558 2.6705369 2.7804173 2.4075822 2.6141220 2.6477103 2.5586644 2.5463322 2.5410169 2.4664155 2.4165524 2.5496253 2.4041093 2.5633787 2.5933256 2.6355272 2.1540024 2.5522780 2.4339819 2.1582082 2.2448832 2.1604542 2.3935931 2.4892635 2.4081242 2.3122901 2.6306210 2.5841261 2.4877446 2.7397160 2.6058436 2.4551452 2.6991713 2.4909844 2.6278477 2.8196811 2.7978485 2.7166069 2.7213890 2.5945357 2.4846292 2.6251185 2.6047633 2.6251726 2.4639296 2.7652417 2.7920639 2.6940160 2.4213358 2.6015789 2.5096367 2.3593953 2.4680485 2.5141072 2.3852329 2.4247888 2.5347872 2.5007743 2.0992900 2.1603364 2.2340782 2.7186206 2.8443940 2.4574049 2.5437530 2.3092653 2.5023713 2.7404366 2.6447687 2.9529954 2.6150532 2.6037182 2.3822160 2.6118478 2.5346839 2.5312558 2.6548870 2.6522425 2.6763321 2.8551999 2.8705339 2.9749312 3.0702899 2.8333550 2.8740612 2.7783194 2.8049035 2.6410513 2.6060881 2.7015891 3.0913398 2.6523857 2.4540801 2.7606962 2.6073065 2.7313452 2.3912566 2.7985996 2.9990539 2.7497165 2.8154184 2.8113864 2.7748805 2.5167145 2.5480229 2.4959515 2.4584245 2.3351871 2.5544937 2.7163067 2.8269412 2.7696187 2.7758315 2.7029264 2.7077039 2.5545383 2.4372393 2.3736644 2.6168828 2.7082381 2.5776261 2.4955399 2.5800025 2.8682493 2.6726656 2.6155048 2.7384159 2.7555297 2.7491222 2.4706593 2.7448903 2.4063059 2.6046445 2.7063573 2.5629812 2.6203048 2.5430151 2.5545143 2.5148171 2.5220241 2.8476267 2.8469136 2.4362406 2.5581670 2.7559765 2.5858824 2.6121888 2.5703707 2.6565796 2.5859627 2.7959350 2.8965959 2.8021497 2.6517858 2.8631839 2.8649808 3.0065359 2.9160251 2.9320738 2.9474301 2.7823706 3.1011017 2.7203912 2.5886514 2.7355432 2.5052128 2.6412332 2.7190096 2.7135361 2.5654107 2.5936581 2.4062500 2.6505788 2.3533858 2.3743258 2.2919543 2.7769240 2.8207944 2.8768810 2.8620441 2.5823826 2.5564889 2.9575221 2.6919881 2.6188210 2.6330882 2.7688393 2.6037241 2.7970844 2.5138860 2.8639084 2.6933674 2.4681682 2.4978045 2.6411715 2.4626135 2.5711092 2.5724140 2.8117900 2.5333223 2.6438304 2.5897581 2.5053021 2.5490849 2.3388962 2.2848785 2.5880440 2.5476822 2.4907950 2.3561030 2.4360167 2.2364060 2.4287230 2.4184266 2.6588379 2.6194973 2.5158700 2.7927941 2.8596812 2.6195077 2.4410253 2.5982557 2.4593756 2.5834404 2.5325585 2.5093710 2.5448839 2.6129967 2.3902101 2.5055999 2.3928119 2.6229322 2.4154324 2.5312732 2.4686822 2.2666955 2.5089708 2.6011496 2.4684915 2.4257498 2.3416229 2.2291153 2.4890930 2.4391384 2.5390815 2.4386612 2.5079539 2.5207915 2.4530054 2.5497175 2.3565242 2.7372796 2.5163351 2.5735425 2.6112839 2.7049997 2.6100432 2.3330718 2.6741621 2.2984120 2.5382515 2.5776313 2.5594489 2.4969244 2.4523033 2.3619979 2.4306472 2.5703760 2.4071519 2.5925089 2.5614548 2.5139271 2.6762476 2.5544581 2.4826184 2.6800796 1.9451368 2.4986222 2.5432378 2.5218202 2.6073259 2.5779651 2.6168161 2.6568235 2.5744774 2.5530096 2.6454957 2.5763973 2.5737659 2.5907139 2.5662217 2.7138364 2.6773921 2.7659561 2.8558921 2.7289309 2.6220640 2.5039852 2.4233946 2.5870027 2.4611259 2.6813633 2.7248840 2.8727295 2.8772544 2.8223654 2.7338931 2.7523918 2.5743116 2.8098552 2.8262452 2.8293660 2.7713393 2.7145551 2.6028951 2.5073628 2.5224314 2.4207123 2.3702717 2.3703377 2.3556566 2.7293941 2.5692381 2.6791115 2.5840231 2.4770295 2.8548512 2.7239987 2.7952515 2.5446123 2.6910037 2.3175734 2.7425262 2.3697412 2.3519388 2.7178418 2.8711972 2.5107941 2.7853595 2.8098505 2.7557173 2.7959337 2.9014868 2.6037478 2.7075202 2.8824197 2.7944424 2.7812776 2.9708394 2.7366304 2.6405263 2.6628794 3.0145731 2.4477402 2.6739804 2.9010364 2.7297277 2.4801804 2.6018562 2.4460647 2.4725511 2.4646896 2.3950873 2.5869141 2.3650749 2.5047816 2.6604173 2.5801780 2.6223989 2.5151349 2.5155120 2.3899269 2.3313589 2.5342842 2.5874289 2.5259180 2.4490784 2.5403169 2.3367582 2.5683129 2.5522046 2.6314510 2.5682020 2.6113521 2.6680828 2.6653889 2.4691363 2.9508986 2.8102354 2.8391849 2.8226631 2.6214228 2.4748613 2.6402983 2.5564293 2.2851332 2.4041083 2.7406097 2.5512736 2.4276327 2.6692127 2.3391364 2.5136209 2.6138060 2.4870008 2.5820440 2.3960447 2.3960785 2.8399563 2.5390218 2.5906018 2.5126030 2.6312287 2.6765175 2.6702661 2.5058614 2.5792384 2.4991739 2.4572814 2.9523819 2.5112310 2.4083635 2.8823239 2.3188267 2.7704247 2.5659715 2.5384114 2.6429880 2.5328276 2.3171860 2.2382696 2.7378552 2.7743691 2.7160413 2.7659298 2.6629210 2.7116889 2.4204214 2.6133472 2.6693200 2.4275192 2.6796079 2.7260787 2.7777836 3.0306284 3.1062809 2.5643163 2.5738886 2.7315338 2.8148850 2.7378323 2.5381323 2.7855517 2.8283160 2.7726250 2.7179202 2.4834036 2.8305100 2.7031371 2.5708553 2.5157555 2.6381374 2.7706522 2.6462084 2.5197640 2.4579334 2.7860701 2.7471370 2.6559026 2.7754884 2.6341739 2.3455735 2.6099858 3.0742595 3.1032241 2.6176807 2.5342382 2.6936566 2.5179785 2.5781028 2.7608947 2.8368089 2.6206198 2.6804506 2.7175000 2.7643991 2.5410290 2.5178450 2.5469375 2.7146096 2.7436869 2.5619884 2.8087437 2.8122401 2.5485716 2.6841521 2.6098867 2.5977525 2.5833258 2.6156402 2.4658329 2.6592589 2.6030847 2.7066556 2.6811899 2.5811361 2.8735367 2.6356706 2.8512328 2.5651747 2.8383202 2.7837995 2.7285946 2.8610032 2.6800264 2.8795504 2.9906417 2.9085114 2.7580150 2.5649105 2.7603300 2.5483367 2.5967317 2.5328961 2.5967435 2.5689726 2.6134144 2.7660200 2.6079750 2.6831096 2.7411778 2.6912141 2.5901252 2.7009393 2.5726671 2.9376671 2.4618527 2.6907624 2.5309089 2.6582627 2.7444945 2.6731373 2.5641387 2.5238826 2.6239101 2.7748588 2.5279279 2.6958561 2.4959242 2.6717852 2.4967843 2.4620286 2.3913603 2.4580309 2.6450833 2.5344681 2.5388216 2.4830098 2.4756729 2.5639769 2.6986733 2.2438704 2.5162637 2.5319454 2.4829348 2.6270397 2.2878443 2.5563008 2.6962830 2.6266864 2.5597922 2.4451902 2.6529580 2.8145971 3.0309701 2.5535844 2.8484778 2.5897707 2.6481437 2.7437016 2.5542427 2.5853758 2.8262903 2.7920576 2.7195738 2.5637765 2.6041414 2.5487962 2.6437488 2.7402639 2.6525104 2.4885205 2.5128796 2.7542440 2.7704924 2.4778583 2.8732344 2.7687461 2.8640486 2.9532099 2.9249129 2.9096189 2.9119089 2.5026028 2.8316578 2.8630216 2.6523113 2.7946106 2.7306630 2.8604389 2.7158225 2.6770759 2.5673607 2.8135963 2.7021962 2.8275741 2.5910686 2.6097286 2.6626692 2.2917011 2.7568741 2.8475525 2.7320105 2.6292714 2.6388698 2.6043709 3.0148702 2.6152752 2.5799992 2.8288598 2.7474075 2.6254116 2.6342671 2.3156188 2.6512473 2.5975196 2.6554749 2.5005583 2.6339376 2.6172994 2.5647973 2.5177004 2.8325931 2.7796911 2.5990669 2.8243653 2.6382201 2.6867033 3.0067027 2.6793540 2.9969251 3.0032731 2.5176140 2.6636329 2.8934389 2.9805968 3.0384372 3.3080184 2.6115042 2.9266940 2.9337511 3.0557680 2.5649252 2.7745665 2.7289881 2.2390505 2.4706859 2.4297666 2.7777155 2.5553377 2.4952958 2.6135972 2.7507190 2.6189829 2.6897015 2.6733774 3.2285223 3.2340261 3.1581427 3.2274036 3.2067631 3.1565104 3.2417741 3.2278373 3.2943763 3.2112003 3.3175490 3.2299562 3.4215663 3.3034022 3.1898559 2.9404364 3.2337411 3.2831000 3.2036020 3.3367650 3.3053282 3.0720967 3.4052600 3.4786744 3.2763328 3.2550303 3.0977435 3.1242538 2.6889928 2.8760754 2.8490172 3.0053557 2.7767635 2.8352004 2.7579159 3.1367391 2.9948566 2.9222767 2.6456547 2.6116939 2.6468420 2.4611908 2.6300176 3.0799476 2.6987089 2.7200583 2.7235765 2.9055203 2.8857382 2.8492799 2.9676786 2.8380083 2.8072997 2.7828959 2.8917951 2.7325120 2.8294420 2.8246314 2.8672763 2.7143866 2.7203390 2.9268742 2.9533713 2.9131430 2.6405760 3.1257501 2.8859409 3.0981250 2.8217991 3.1620498 2.8292857 2.7651355 2.7312037 2.5871058 2.7134568 2.8914321 2.8376683 2.7904047 2.9016464 2.8940358 2.8021132 2.7848262 2.7811288 3.1469983 3.1072289 3.0796571 3.2141572 3.0763189 3.3392294 3.2817631 3.1163066 3.0184105 2.8990958 2.7407342 2.5094925 2.7986893 2.7581521 3.1047193 3.2358442 3.1240445 3.2349048 2.8567154 2.9749874 2.8261240 2.6674590 2.5408130 2.5233215 2.4926832 2.4844770 2.3670572 2.4538944 3.1356722 2.8714013 2.7365201 2.9712147 3.0838844 3.0756721 3.1572184 2.8135801 2.8363841 2.8551322 2.7591776 2.7520937 2.7872086 2.8054018 2.9405435 2.5435769 2.5626913 2.5191391 2.5568916 2.7877554 2.7373258 2.8513711 2.6714185 2.8709306 2.8563898 2.8087442 2.3660320 2.9947207 3.1013099 2.8267145 2.7917623 2.6404132 2.9312097 2.7502363 3.1503841 2.8334501 2.9344615 2.7067469 2.7931934 2.8565344 2.8361462 2.9205780 2.7660755 2.5733334 2.9858536 2.8187790 2.6471007 2.2484064 2.5748076 2.1381575 2.5166581 2.9251388 2.9778143 3.0220945 3.0303808 2.8588005 2.9800651 2.5181747 2.9229742 2.9829408 2.6603797 2.7488466 2.5919000 2.7297512 2.5161048 2.9189090 2.0583557 2.7462562 2.8261444 2.7471979 2.7788212 2.9216265 2.7225849 2.2793755 2.7298661 2.6382047 2.7143543 2.7550516 2.7860522 2.9001134 2.8296744 2.7351900 2.7860882 2.6467725 2.3542874 2.9412984 2.8209161 2.6549736 2.5987088 3.2114767 2.8056437 2.9145656 2.6596142 2.7407970 2.9014365 2.7561471 2.8241159 2.9670179 2.8089906 3.0425244 2.9936487 2.7125743 2.5780658 2.6982784 2.6424185 2.6353716 2.7971784 2.7680603 2.5816411 2.6760217 2.6576295 2.9827809 3.1119067 3.1236036 2.9036716 3.0323029 2.8988832 2.9336865 2.9240124 2.6342518 3.0972386 2.3451226 2.8783222 2.8093286 2.6671570 2.9505929 3.1415386 2.9613773 2.9140626 3.1372620 3.1440407 2.8261641 3.3021560 2.7735088 3.0350749 2.7066829 2.6800504 2.7447138 3.0089134 2.9214450 2.7519738 2.7170483 2.5712222 2.9896618 3.0225994 3.2674051 3.1779424 3.0271902 2.9766058 3.1495642 3.0781713 3.1249962 2.9915716 3.1742653 3.0320993 3.1571815 3.0384912 3.0163850 2.8774329 2.6551839 2.7600418 2.6565690 2.9504162 2.8483813 2.4832904 3.0689394 2.7527338 2.1364851 2.9589757 3.0017721 2.7345660 2.6793697 2.8460350 2.8967162 2.8599046 2.9500461 2.9647541 2.8160168 3.1758047 3.1052716 2.8070187 2.9431476 2.8685807 2.3793221 3.0269950 2.8479417 2.7730921 2.5691542 2.8662151 2.7337961 2.6353781 2.4717503 2.8026019 2.5483236 2.6087622 2.9197349 2.7361658 2.8954487 2.7980438 2.3595584 2.7602582 2.4687744 2.9327828 2.7957125 2.5420237 2.8449258 2.9509156 2.6963554 2.6291447 2.5988760 2.4985002 2.5520570 2.6984089 2.5372369 2.7652481 2.4644873 2.5224966 2.4558216 2.6122314 2.6331542 2.8092076 2.5317110 2.1457630 2.7310893 2.4610670 2.5946553 2.7748034 2.6827277 2.6871066 2.7178253 2.7738898 2.7945699 2.6446770 2.6325547 2.7743171 2.4816616 2.4849850 2.7020034 2.6376835 2.7731154 2.7302314 2.6752951 2.4801127 2.8962910 2.8283010 2.5881328 2.5823294 2.9289144 2.4573180 2.5764656 2.8554199 2.7487971 2.6459585 2.7910091 2.7719938 2.7165268 2.7193484 2.2994296 2.6813275 2.7242400 2.5848034 2.7686838 2.6171669 2.7317648 2.6031767 2.3467873 2.7588894 2.7282004 2.3240957 2.7489753 2.3175280 2.8007631 2.7944976 2.8044046 2.5549314 2.3730800 2.7549300 3.1480938 3.0230216 2.9838008 3.1492164 2.9147919 2.8000813 2.9598122 3.0079625 2.8966905 3.0049615 2.6021459 3.0486819 2.7932676 3.2326180 2.5813778 2.6621548 2.6961607 2.6702582 2.5792378 2.4986307 2.7297069 2.9196234 2.7142478 2.7057023 2.7792818 2.7648268 3.0628101 2.9901465 2.9544470 2.9632346 2.5786563 2.8803666 2.8886371 2.9603649 2.7972399 2.6750990 2.7712249 2.5908692 2.8354395 2.5684586 3.0155048 2.7055968 2.3928022 2.9496826 2.8026604 2.6573436 2.5449884 2.8218082 2.9711479 2.9194746 2.6749531 2.7621817 2.8950794 2.4129301 2.8126097 2.4562653 2.6945470 3.0336821 2.8072130 2.3898422 2.9128131 3.2228526 2.7860637 3.0745038 2.7133034 2.9738316 2.7388656 2.7854987 2.5218286 2.6441775 2.8622451 2.8929696 2.8366136 2.4534868 3.1526446 3.0915265 2.7955217 2.6458896 3.2679858 2.9519579 2.4506510 3.1417512 3.0608968 2.5896728 2.9652350 2.4734071 3.0328505 3.0735798 3.2332221 3.1665469 3.2875578 3.3048437 3.2764709 3.2088492 3.1460095 3.3162623 3.2285941 3.1695783 3.2343452 3.3028965 3.3700359 3.1106912 3.0955889 3.1753755 2.6905227 3.3643401 2.9684134 3.3846960 3.3645728 3.1282790 3.1108306 3.0648866 3.0016540 3.1061203 3.1898011 2.7536074 2.7586559 3.0600421 2.7170704 2.8322377 3.0439564 3.0440788 3.1015580 3.1835122 3.0173410 3.3043897 2.8607726 3.0051098 3.2736757 2.5554278 3.3684661 3.2725857 3.3729272 3.4062909 2.6062726 2.6037401 2.7230375 2.5973776 2.9211878 2.7637078 2.8880824 2.8271209 2.8878850 3.0633232 3.1909189 2.9283159 2.8975927 2.6660314 2.7792141 2.7509777 2.7700678 2.6644928 2.9366608 2.9184532 2.6093695 2.5479280 2.6206601 2.7623974 3.0996905 3.1584068 2.7034914 2.9819771 2.4518434 2.9915788 3.1152819 2.9234728 2.6745101 3.2585995 2.6039465 2.9473330 2.8042296 2.9806796 2.6765579 2.5224859 3.1695571 3.2108734 2.8267410 2.8643811 2.8446246 2.9653824 2.9777207 2.7473860 2.7418291 2.7082196 2.7497982 2.5179915 2.8792872 2.6984540 2.7947446 2.8045547 2.8108357 2.7253508 2.5924839 2.8536626 2.7304633 2.2561476 2.6985504 2.4834837 3.0737484 2.7032779 2.7114384 2.7647290 2.8916176 2.9492261 2.8174933 2.7806966 2.7792493 2.7038132 2.9766159 3.3634062 3.1157453 3.0752758 3.3545694 3.2879657 3.0902994 3.3253543 3.2499531 3.1427474 3.1410171 3.1635853 3.5490818 3.4613341 3.4182179 3.4140133 2.5512459 2.6437822 2.6812049 2.5124827 2.7427349 2.7365045 2.5344937 2.6364744 2.8552604 2.6178677 2.7511174 2.2886654 2.7059326 2.4837462 2.0186798 2.6449743 2.6834962 2.6380936 2.6586506 2.6221923 2.5237473 3.5803797 2.9695028 3.3445961 3.4177589 3.5616564 3.6647056 2.7334359 3.5215029 3.3041383 3.2504240 3.3746729 3.4000179 3.2972576 3.5977303 3.2282644 3.6572611 3.4034520 2.8749385 3.3879124 3.3344752 3.4702148 3.4310356 3.3968507 3.1466064 3.5649596 3.3444855 3.0884044 3.0767831 2.6718667 3.2610386 3.3314802 3.1578460 2.8375160 3.0465105 3.4182474 2.6581678 2.6411322 2.8590282 2.7771563 2.6506159 2.7392025 2.7435573 2.9066078 3.1981786 2.8919079 2.8755922 2.8060339 3.3055172 3.2178978 2.5796558 2.3500901 2.7798733 2.9221883 3.0664275 3.0450455 2.7906886 3.0274955 2.7255191 2.8664532 3.0942358 3.4009957 3.2897832 3.2951507 3.2356450 3.3793848 3.4543834 3.4012732 3.4275100 3.3576658 2.6271650 3.5167627 3.2950540 3.5373272 2.9826232 2.8764302 3.2134706 3.2835896 2.2987545 3.2349994 2.7090254 3.1772164 3.5298000 2.9452027 3.2641328 3.1996631 3.0584435 3.1147956 3.2137558 3.1109093 3.0161852 3.2133338 3.1440607 3.4073151 3.3733636 3.0258831 2.8443530 3.1349118 3.7823977 3.0633576 2.8715310 3.5241503 3.5176059 3.5574818 2.9148238 3.2241365 3.3577582 3.1662526 3.2824402 3.7232560 2.9909348 2.9922518 3.0764431 3.1840583 3.1566754 3.1246359 3.2966568 3.3339166 3.4141390 3.2011958 3.0687397 3.5270958 3.4696240 3.4941982 3.0260569 3.1468227 2.9629998 2.8397907 3.1401786 3.1914698 3.2373172 2.8638283 3.5218195 3.4390775 3.3009533 2.7735885 3.3621421 3.2068994 3.5725857 2.3413004 2.7529108 3.1786409 3.2552038 3.1187640 3.1012785 3.0128638 2.9858322 3.0352170 2.6272778 2.4940434 2.8686218 2.7118198 2.8561704 2.8760921 2.7358493 3.1482209 2.9130173 2.9710626 2.9537201 2.9723858 2.8907151 2.8048202 2.7613937 2.7034011 2.8046908 2.7385418 2.7541429 2.4039704 2.3581575 2.5875607 2.8194600 2.7285898 2.6518042 2.7316040 2.8513449 2.5977731 2.5631246 2.3205111 2.2893615 2.6503575 2.7347049 2.5460086 2.8424917 3.0143279 3.1587156 2.8746412 2.9879747 3.2094111 2.9857686 3.0943373 3.0746902 3.1944408 2.7322465 3.2838612 3.2510392 3.1044594 3.4678699 3.7294615 3.6093140 3.7643505 3.5603107 3.6910028 3.4545418 3.6834319 3.6258805 3.8505106 3.6721472 3.5659230 3.5571049 3.3763928 3.7875636 3.8160589 3.5601306 3.5977177 3.9639456 3.7296054 3.7042800 3.6438567 3.6406182 3.6288965 3.3669745 3.2592643 3.4107711 3.7319568 3.7670453 3.3819918 3.4440944 3.5529434 3.3834236 3.3620070 3.5136259 3.6941896 3.9283430 3.3978732 3.7016487 3.3939145 4.0167983 3.6506669 3.7485293 3.7821417 3.6472112 3.5791297 3.8905227 3.6555481 3.7394289 3.7665243 3.7539227 3.5584028 3.4709831 3.7419120 3.7609012 3.8693100 3.6043402 3.4995696 3.8552967 3.9369246 3.6130297 3.9711719 3.8230597 3.3630204 3.5887363 2.9483917 3.0739929 3.2313466 3.3413921 3.4642682 2.8255404 2.6924105 2.8516212 3.0353917 2.9941255 2.9157120 2.8728541 2.8294492 3.1896355 3.1504518 3.5190009 3.2962936 3.1931058 3.4466769 3.4762359 3.3280724 3.3298702 3.5379123 3.5796663 3.3893033 3.4612939 3.4875522 3.4099332 3.4074945 3.2955182 3.2222797 3.4868121 3.5042307 3.3965867 3.0997360 3.6589943 3.5302460 3.3049070 3.4148670 3.5950200 3.2600759 3.9384578 2.7269912 3.1758476 2.9334075 2.9462939 3.0628779 2.8596950 3.3683950 3.3088925 3.0880586 2.8179402 2.7664898 3.0298418 2.8323784 2.5520004 2.8002612 2.9554841 2.7939856 2.9060781 3.1714821 2.7329273 2.7540295 2.9001918 2.7663135 2.7805511 2.9756821 2.5615605 2.7541688 2.7608342 2.7241483 2.6700817 3.0475424 3.0400668 2.9802863 2.7270863 3.1504343 2.5822936 2.8962663 3.1089991 2.7142568 2.9446471 2.9070856 2.9889461 2.7354753 2.8232231 2.7469207 2.5351377 2.7552949 2.8965373 3.1265619 2.8979628 2.8729600 2.9588806 3.0714386 3.0859789 2.8943562 3.0038114 2.7528376 2.9967129 2.8342001 2.9332515 2.7654361 2.7454034 3.0224768 3.0660646 2.9103069 3.2625519 2.9614690 2.5049859 2.8339510 3.0210529 2.7175759 2.9786210 3.0482443 2.9039013 3.0433255 2.6297418 2.9924078 2.5966087 2.8075121 2.7284363 2.6951156 3.0237511 3.1115939 2.9000355 2.3800566 2.5561622 3.2270032 3.1699725 2.9320623 2.8309057 3.5464352 3.4080142 3.1637582 2.7589159 2.9728852 2.8590933 2.9657913 2.9313870 3.0267662 2.4870169 3.2752177 3.1718990 3.0000048 2.8252026 2.8851664 2.8619834 2.7159140 2.9706715 2.8140074 2.8136223 2.9595555 3.0501032 2.5729552 2.9844443 2.6098900 2.8084889 3.1260571 2.5027731 3.1433080 2.7083682 2.8567203 2.9142163 2.7537813 3.7887099 3.6725432 3.9117673 3.7281732 3.4221517 3.3164417 3.3908368 3.8076296 1.2727734 1.3521160 1.3383460 1.3247533 1.3348396 0.6053074 0.6701040 0.6747181 0.7001221 0.5993258 0.6819670 0.6362936 0.6287602 0.5771368 0.5581875 0.4885953 0.6161046 0.5826916 0.5485044 0.4867645 0.4184006 0.0000000 0.2969769 0.2887575 0.4920096 0.6179547 0.7027746 0.6189716 0.6951208 0.6910205 0.6608912 0.7179515 0.7164342 0.6587711 0.6944250 0.8155279 0.7713239 0.7907378 0.9090409 0.9211663 1.0811178 0.8924413 0.9877711 1.1637998 1.2283142 1.2172796 3.0555185 3.0833679 3.3917830 3.1611077 3.0901763 3.0049857 3.2120644 3.3111005 3.1142495 2.7511271 3.1406766 3.4011316 3.2442500 
assembly_BlackSea3|NODE_15608_length_26895_cov_5.865350_4|protein        2.8819051 2.6523958 2.6210883 2.4694761 2.3166700 2.4754914 2.4301145 2.4081554 2.4536925 2.5811090 2.7229783 2.1888666 2.6897837 2.4894486 2.0454665 2.2501272 3.0577425 2.5958694 2.5439975 2.8285393 2.3638139 2.3641559 2.6576009 2.1852597 2.4634378 2.6347063 2.5224364 2.5219005 2.6914993 2.5764559 2.8541160 2.9979090 2.8531674 3.0404807 2.8672324 2.9061622 2.7218636 2.7689894 3.0372953 3.2328102 2.6055713 2.8588480 2.3995380 2.3229946 2.2375150 2.2183809 2.4463210 2.4612427 2.7311730 2.5343906 2.2828741 2.3562658 2.3217180 2.1701568 2.3165100 2.5350430 2.1734997 2.2299730 2.1920783 2.2470972 2.6544610 2.3101790 2.4510100 2.0177791 2.2644910 2.2958091 2.2219150 2.3091443 2.2645674 2.2207066 2.1265248 2.4588118 2.5878972 2.4693340 2.1979868 2.5080853 2.3880396 2.3246903 2.4865482 2.3702570 2.5256532 2.5002854 2.2655132 2.4595492 2.4060412 2.4664261 2.0697201 2.4849948 2.2077017 2.2595822 2.3363814 2.6570885 2.6653850 2.4674948 2.5509899 2.4036143 2.6296948 2.9853672 2.5677825 2.7224387 2.5960936 2.5224513 2.4425496 2.4192546 2.4051955 2.3109262 2.4345931 2.6505085 2.6816631 2.7882964 2.3224353 2.3141095 2.4770435 2.2718179 2.4927629 2.5349211 2.6676630 2.5135961 2.7549002 2.5638153 2.7653711 2.6211821 1.9987331 3.0137029 2.5507235 2.4944666 2.5829550 2.6012295 2.4971378 2.6533936 2.1739556 2.6270063 2.7200906 2.6107705 2.5909347 2.6281382 2.6420965 2.3311712 2.3537472 2.3306713 2.8610127 2.8102542 2.7633108 2.3883552 2.5832189 2.5067621 2.3947167 2.6056850 2.1962460 2.4409416 2.6468216 2.3974674 2.7486402 2.4433753 2.6075003 2.1321520 2.5677094 2.9082542 2.8498357 2.5046957 2.5267159 2.8217797 2.6424115 2.5992534 2.6735238 2.5480789 2.4808562 2.6279979 2.6994707 2.8250863 2.8295648 2.7436506 2.3975376 2.4884683 2.4999283 2.3116848 2.4870629 2.4540053 2.5057929 2.5129929 2.7407566 2.4889934 2.4846653 2.2772840 2.4052603 2.5872101 2.4324978 2.4001674 2.1783382 2.1854312 2.7469918 2.8757231 2.7099334 2.7467104 2.7534630 2.8925351 2.6258504 2.6981236 2.8578744 2.9597593 2.7627836 2.7683276 2.6709768 2.7767212 2.4699163 2.4813585 2.5383648 2.4673807 2.4574090 2.4224512 2.6623014 2.6120440 2.6186588 2.4855504 2.5814408 2.5766468 2.6450503 2.3800233 2.6132601 2.4642633 2.6588181 2.5154651 2.2370415 2.2566840 2.4028184 2.6399007 2.4683302 2.3373405 2.2731056 2.2926073 2.2765621 2.4131920 2.1433796 2.3320550 2.1523156 2.2336072 2.1902817 2.2885351 2.5614554 2.8485666 2.5892518 2.4069162 2.5282925 2.4089061 2.7843477 2.6811977 2.6560047 2.6982082 2.7178776 2.6122853 2.3854657 2.6874171 2.4914136 2.6217304 2.4593099 2.4356140 2.6432983 2.5480512 2.5407784 2.4273684 2.4288906 2.4655849 2.2822670 2.3963841 2.1738913 2.3626088 2.4291599 2.4984352 2.4372291 2.5268081 2.5507309 2.4847156 2.5413184 2.5472421 2.6034535 2.5532995 2.4379460 2.2300648 2.4123529 2.2084704 2.4752067 2.3042241 2.3269944 2.5858088 2.5036744 2.6679734 2.4833915 2.6268547 2.3550558 2.5697878 2.6996348 2.4576191 2.6805248 2.5065698 2.4886069 2.4231309 2.5246188 2.4058559 2.5056279 2.2779288 2.4412824 2.3708657 2.4630734 2.5133537 2.7505167 2.6902316 2.1328077 2.2661686 2.4921150 2.5102060 2.6117465 2.6203475 2.2291070 2.4875788 2.3866080 2.5226754 2.7040189 2.7263148 2.5831241 2.7668114 2.5880293 2.8895172 2.0245987 2.5879980 2.6731852 2.5145561 2.5419190 2.3111426 2.6625173 2.3125033 2.3617711 2.3305424 2.3208248 2.4726120 2.3550180 2.4074452 2.4290256 2.6153733 2.4070783 2.3363927 2.3598468 2.3557663 2.7150958 2.5170410 2.9529807 2.7412706 2.8270548 2.8055193 2.7057036 2.3697814 1.9799642 2.6656329 2.1402364 2.4763121 2.2265405 2.3060143 2.0877034 2.2690645 2.5120275 2.2657615 2.3648075 2.4779928 2.5210795 2.3454940 2.2161734 2.1001645 2.8133727 2.5444662 2.5762421 2.5315334 2.4853978 2.6580335 2.8902177 2.6343490 2.6020835 2.8375651 2.4887619 2.5678048 3.2046760 2.9187265 2.8388857 2.0777029 2.3128271 2.4049122 2.4173718 2.2350818 2.3447132 2.4192224 2.6083608 2.5393138 2.6489956 2.6167523 2.4413167 2.6619199 2.4868423 2.5149791 2.4017811 2.2384369 2.2665780 2.3381961 2.2721136 2.6140586 2.4848765 2.3003839 2.3034307 1.9337922 2.4222442 2.2919694 2.3219132 2.3901590 2.3088752 2.1947954 2.3091116 2.5235688 2.4030104 2.6649957 2.4255734 2.4289074 2.5004664 2.3043282 2.2851438 2.4156388 2.2248978 2.3279790 2.1946531 2.4932255 2.5401085 2.4944515 2.4770354 2.3720506 2.4972534 2.3011439 2.4079973 2.3783057 2.4532948 2.2797687 2.4097725 2.4681371 2.3272430 2.4314732 2.1463124 2.3097352 2.0460390 2.1823595 2.3100436 2.2052412 2.2568928 2.1061190 1.9703718 2.1514377 2.3011717 2.1047907 2.1595398 2.2670040 1.8673955 2.2088707 2.3268129 2.4288708 2.3348456 2.2534962 2.1917996 2.2906767 2.1586782 2.3878639 2.2132389 2.2125787 2.2762466 2.0857218 2.2945544 2.7027824 2.0112239 1.9257210 2.2872764 2.3457025 2.1457344 2.3466093 2.3603278 2.0650025 2.2109155 2.2547596 2.0688563 2.3693759 2.3991989 2.3113051 2.4106256 2.5496964 2.2163641 1.9462388 2.0048043 2.2389868 2.2078762 2.0750916 2.4950916 2.3126327 2.3769342 2.6054550 2.1066939 2.2981426 2.4274825 2.3124053 2.3518209 2.1939988 2.2517093 2.3288011 2.4148185 2.3728455 2.2927968 2.2533564 2.3096277 1.9282312 2.5783221 2.4362309 2.6921768 2.7305855 2.6872970 2.2573336 2.2991352 2.3355403 2.5037340 2.4646902 2.4640956 2.4614407 2.5210280 2.2385948 2.3797781 2.1413195 2.3847548 2.3143426 2.2953802 2.1992897 2.3581418 2.2362651 2.3092063 2.5466661 2.1526570 2.3042463 2.3947830 2.4352651 2.1206182 2.3386491 2.4245337 2.1783967 2.2487845 2.1945623 2.1680568 2.1510666 2.2345926 2.2667203 2.2339235 2.8651908 2.5345986 2.4702277 2.4525462 2.4143452 2.4331927 2.2909524 2.7730388 2.8547660 2.5063618 2.6703146 2.5779718 2.7376116 2.4158357 2.3945582 2.2700658 2.0847361 2.2955730 2.4955269 2.5202387 2.4034345 2.5583163 2.2112410 2.4195852 2.1889052 2.3177053 2.6307296 2.4476524 2.6524180 2.4823909 2.2037542 2.5929514 2.5667632 2.5531807 2.1775231 2.7117617 2.5015538 2.5381932 2.8687855 2.7983401 2.4170683 2.7893411 2.7770779 2.7203227 2.8742670 2.5877689 2.6373005 2.8310468 2.7573332 2.4888660 2.6369187 2.6894089 2.3851737 2.7099303 2.5287154 2.4230122 2.8522849 2.5053781 2.5551166 2.5731896 2.5472984 2.5392830 2.5643082 2.5491926 2.5457926 2.4982430 2.3975179 2.5197314 2.6468694 2.6516291 2.5673650 2.4582120 2.3956998 2.2433643 2.3755685 2.3341899 2.0207880 2.4072563 2.4566474 2.4023303 2.3545452 2.2144756 2.4050876 2.3102915 2.1872937 2.3552676 2.5219995 2.2635460 2.6852460 2.5635659 2.4241285 2.3401389 2.5057307 2.5385090 2.2278724 2.2906197 2.3051902 2.3233886 2.1944901 2.3649326 2.3264607 2.2727732 2.2439599 2.5123616 2.3761686 2.6924586 2.3582406 2.2186333 2.4272523 2.2429903 2.2925142 2.3873899 2.4487167 2.3233402 2.6788145 2.3929092 2.4398804 2.6284977 2.3417085 2.6407894 2.5239349 2.6429349 2.4115153 2.4723164 2.5709459 2.6341150 2.6684875 2.7236298 2.7694243 2.8744472 2.6833963 2.3223202 2.8157379 2.4343677 2.3870943 2.2612172 2.2351606 2.2570561 2.2646685 2.0155041 1.9343614 2.1077247 2.4203121 2.3132877 2.2685631 2.2961994 2.2635294 2.3159794 2.2170107 2.5160042 2.0598757 2.2583304 2.6953100 2.5725468 2.5560915 2.4254807 2.5941901 2.2707977 2.5234349 2.2165869 2.3278380 2.5224997 2.2278865 2.3640641 2.2598790 2.4144436 2.3482898 2.4408549 2.1699359 2.3202331 2.3018497 2.2681349 2.2806068 2.2066736 2.0454890 2.5496336 2.1780841 2.3674175 2.4304569 2.0584834 1.9613940 2.3110804 2.3391731 2.3169084 2.7175552 2.6442453 2.2990616 2.4683154 2.6699077 2.3824257 2.5410832 2.5636927 2.6904695 2.5832037 2.0862711 2.1179603 2.2843760 2.5313749 2.3590682 2.9293065 2.3782679 2.2694771 2.3362152 2.3161239 2.4638278 2.3347027 2.2588379 2.4898717 2.4764255 2.4085289 2.4812803 2.7249361 2.7050796 2.5032276 2.4390364 2.3096474 2.1351550 2.4578197 2.5601786 2.6276510 2.6258226 2.2594374 2.6899179 2.4890237 2.4060966 2.3760484 2.3906553 2.5604450 2.5434855 2.4797179 2.2505869 2.2914427 2.5663034 2.6194709 2.5728752 2.2998339 2.2543502 2.4810793 2.4976094 2.5066201 2.4299976 2.5653667 2.6307614 2.3603275 2.5416101 2.6744749 2.3688972 2.5754453 2.5030279 3.0188097 2.8047316 2.8695568 2.9760468 2.3938960 2.3026517 2.7883029 2.3955635 2.5670264 2.5148756 2.6742874 2.4491941 2.6113038 2.6059595 2.7437903 2.6551315 2.6614564 2.7229999 2.6768876 2.9317233 2.6930729 2.6977352 2.4724971 2.4386107 2.9321671 2.6426423 2.5999997 2.9212246 2.4472599 2.5805046 2.4097411 2.2542706 2.3763970 2.2829864 2.5448390 2.3740130 2.7026831 2.7509418 2.7584395 2.7078405 2.6473446 2.6098521 2.6659245 2.6391687 2.6105712 2.7085536 2.5631723 2.6878342 2.5091031 2.5410448 2.5339153 2.5370659 2.5642850 2.5283518 2.6661018 2.6290417 2.5967187 2.5580326 2.4544629 2.4497387 2.4076707 2.4591919 2.2424128 2.1652523 2.6534669 2.2325382 2.2742677 2.3649281 2.3989930 2.6476390 2.4473984 2.5316633 2.6695718 2.4772042 2.6247796 2.4112295 2.4615309 2.4746839 2.6008732 2.5983156 2.4031304 2.4751329 2.6212995 2.0520275 2.3613247 2.2643775 2.0875023 2.2278732 2.1766661 2.3354986 2.4236014 2.4425646 2.2283518 2.6297317 2.5208710 2.5782823 2.6602550 2.6404829 2.4526238 2.6362053 2.6404296 2.4859124 2.6231378 2.6593388 2.6061832 2.6201893 2.5645301 2.4284531 2.4798519 2.5531998 2.5492790 2.2424226 2.7222561 2.4844279 2.5523182 2.3808244 2.6146143 2.4767144 2.2954230 2.4809101 2.4578866 2.3251851 2.2249250 2.5244990 2.4356958 2.2437880 2.2979274 2.2509965 2.7393021 2.7206833 2.4280102 2.4782527 2.2717097 2.4900103 2.7024814 2.6236422 2.8544369 2.6351118 2.3424068 2.3988173 2.4515180 2.5522312 2.6232434 2.7149174 2.5899210 2.6956279 2.6617544 2.7015493 2.7352355 2.7642551 2.6122640 2.6814989 2.6049173 2.7187725 2.4927813 2.4273978 2.6051969 2.9673983 2.7519164 2.4655465 2.5050975 2.5863523 2.5307636 2.2818048 2.6257453 2.8485226 2.7637105 2.7398786 2.7929688 2.7491174 2.4493550 2.4565272 2.7054737 2.4523695 2.4099099 2.5565393 2.6082442 2.7236017 2.6051809 2.6320452 2.6530649 2.6895817 2.3567369 2.5088457 2.3054044 2.4428852 2.5936891 2.4415418 2.4755604 2.4444298 2.6132474 2.4668122 2.5214786 2.7149112 2.6375419 2.7253840 2.4862609 2.7163759 2.5201309 2.6479595 2.7122512 2.6230355 2.6113864 2.5457960 2.6198373 2.5210591 2.4849246 2.7934126 2.7150874 2.4388889 2.5644445 2.7544931 2.5588234 2.6519861 2.5282776 2.7781570 2.6291056 2.7091754 2.8113486 2.7024568 2.6755597 2.9808212 2.9677905 2.9161318 2.8565599 2.8587106 2.7934581 2.6575026 2.9582891 2.8471143 2.4827091 2.7280608 2.5166258 2.6001250 2.7084458 2.5905099 2.4282850 2.5578494 2.4299164 2.6180378 2.5140407 2.4434406 2.4608526 2.8069775 2.5492780 2.6563392 2.7708453 2.6586833 2.5863438 2.8770732 2.6560152 2.5369455 2.4928843 2.5605438 2.4856690 2.6517743 2.2554876 2.5843804 2.7725874 2.6025526 2.4477355 2.5465369 2.5265189 2.4910465 2.5532173 2.5474936 2.4471878 2.6663631 2.5216765 2.5083325 2.5039173 2.4099519 2.2556352 2.5548342 2.4117951 2.5129055 2.3378950 2.3414519 2.4065465 2.3495940 2.4168149 2.6191316 2.6306788 2.5301420 2.7828982 2.6795112 2.6046931 2.6167441 2.6447667 2.4093654 2.5679261 2.4609384 2.5226655 2.5596471 2.4596551 2.5358323 2.4427675 2.5389362 2.6364631 2.5252195 2.6295295 2.6442288 2.3605654 2.5632941 2.7055776 2.6213275 2.5068558 2.3996212 2.2410751 2.5025786 2.4989410 2.6574697 2.4864948 2.6224365 2.5894533 2.5165803 2.6326574 2.3242547 2.7097042 2.6124206 2.7322947 2.7488588 2.7270432 2.6289313 2.4688783 2.7046466 2.5123193 2.7165939 2.6025250 2.5625935 2.5624924 2.5857586 2.5025062 2.5814022 2.6834699 2.6109430 2.4191655 2.4981067 2.3821520 2.6818592 2.5925994 2.3666468 2.4843292 2.0707280 2.4729209 2.4358998 2.4321728 2.5119547 2.6093613 2.5999597 2.6008457 2.5485408 2.4943607 2.5175703 2.4538894 2.3836246 2.4317436 2.4618043 2.6056061 2.5732447 2.7483530 2.6794197 2.6652355 2.6983963 2.4836041 2.4417625 2.5608544 2.4349664 2.6354981 2.7215992 2.8382739 2.8024792 2.7160950 2.7405713 2.6791370 2.5841038 2.7430688 2.5582178 2.6541769 2.6060418 2.6596808 2.6436500 2.5762862 2.5646413 2.2717230 2.4501380 2.2295957 2.2266747 2.5940988 2.4998473 2.6125749 2.6479885 2.4659446 2.7258194 2.7355459 2.6254793 2.4618605 2.6326455 2.3993570 2.5078280 2.3105331 2.3523968 2.6237415 2.7173204 2.4481926 2.6500377 2.7640351 2.6428899 2.6798991 2.7629051 2.4900490 2.5999778 2.6518816 2.7569348 2.6172564 2.7209051 2.4963801 2.4411506 2.4495117 2.8789897 2.4450623 2.4941274 2.6640854 2.6199972 2.4904996 2.4701954 2.5128795 2.4833780 2.4189791 2.4308106 2.5901214 2.3342386 2.5196957 2.6035262 2.6140106 2.6090584 2.4631816 2.6051525 2.4606067 2.3166840 2.5166833 2.5129679 2.4864429 2.4010633 2.5672804 2.4335285 2.5772980 2.5192747 2.6017639 2.5316930 2.3781756 2.7276199 2.4469027 2.4823592 2.8162470 2.7045217 2.7706056 2.8453933 2.7285323 2.5513343 2.6626992 2.4450829 2.4211516 2.4009180 2.7096053 2.5766210 2.4596336 2.5605490 2.4682543 2.5125082 2.6051376 2.5890197 2.5501255 2.4192225 2.4695645 2.6457281 2.5835134 2.7342312 2.6331193 2.7044693 2.6556086 2.4936126 2.5644406 2.5810297 2.5171576 2.3360018 2.6759684 2.4005774 2.3310656 2.6841570 2.2814630 2.5654593 2.4254492 2.5871762 2.5950443 2.4768543 2.2226864 2.0978693 2.5705811 2.5314996 2.6277138 2.7966390 2.6412406 2.7277094 2.4123328 2.4122367 2.6628038 2.4961625 2.3981430 2.6491339 2.7339280 2.7994445 2.6881831 2.4856157 2.6659482 2.8092291 2.8276897 2.7089395 2.5791648 2.4931404 2.7111571 2.4554598 2.5576505 2.4632776 2.5610767 2.5925662 2.4986045 2.5314649 2.6176025 2.8368369 2.5523998 2.7384323 2.3768005 2.7324083 2.4816478 2.6739146 2.6331883 2.6864346 2.4867956 2.6918574 2.8987510 2.9345203 2.6589394 2.4288441 2.5262666 2.5030639 2.4119016 2.6605700 2.8524117 2.3273978 2.4670942 2.5758427 2.7153011 2.4101930 2.5031130 2.5458581 2.5690206 2.6338452 2.6262995 2.6419370 2.6120752 2.4666553 2.5628782 2.6124049 2.3237998 2.6406666 2.5373000 2.5191541 2.6967272 2.6041799 2.5924233 2.6348700 2.4508809 2.7818380 2.6129887 2.6813464 2.4837467 2.8191088 2.8225434 2.6312346 2.8702136 2.7722554 2.8429084 2.8946579 2.8609552 2.5655291 2.3818312 2.7099167 2.4112783 2.4336513 2.5631575 2.5359002 2.4401690 2.6748398 2.5893535 2.5767134 2.5826917 2.5215173 2.5393366 2.4559679 2.5596260 2.6383649 2.6928931 2.3649452 2.4380892 2.4545350 2.5562646 2.5322319 2.5407789 2.5621589 2.5114383 2.6727851 2.5662681 2.5834568 2.5529075 2.3699654 2.5725363 2.4412312 2.2371553 2.2271131 2.2644308 2.4504353 2.3094462 2.3534416 2.3951208 2.4540863 2.4875382 2.6932656 2.2684634 2.4276465 2.3742216 2.5876623 2.5205304 2.2803556 2.5737140 2.7281057 2.6123208 2.7058993 2.4734959 2.6068227 2.7919530 2.7980504 2.4375449 2.8031112 2.4199195 2.5726260 2.5422448 2.5431206 2.4644874 2.7172242 2.6235391 2.6817743 2.4318317 2.5572431 2.4010659 2.5358584 2.7588802 2.5200874 2.4364414 2.4761360 2.6123249 2.6620305 2.4266911 2.7189482 2.8213980 2.7963617 2.8886055 2.8751188 2.7824286 2.8840530 2.4918228 2.9398460 2.7836899 2.6225004 2.7227758 2.7429165 2.6454885 2.7596890 2.6157845 2.5241733 2.6862501 2.6226161 2.7332054 2.5571731 2.7624144 2.6417060 2.3513853 2.6574518 2.7964820 2.7225700 2.4020234 2.5474463 2.6670098 2.9164927 2.5677611 2.4382592 2.7305648 2.5686221 2.4981318 2.5261301 2.3441479 2.5304859 2.7182701 2.6883125 2.4980093 2.6199555 2.6157230 2.5604716 2.3072925 2.7658228 2.7955237 2.6105958 2.6643664 2.5323962 2.7756498 2.8584241 2.6386756 2.8885249 3.0947578 2.4152380 2.4261180 2.6931357 2.8540832 3.0542318 3.1393746 2.7527167 2.7890485 2.7302004 2.8494053 2.4621098 2.7666340 2.5162414 2.2090889 2.4822720 2.3243693 2.7556651 2.3769305 2.3933348 2.4007465 2.7039725 2.5721469 2.5028204 2.5223720 3.2564980 3.0536997 3.2914451 3.0692057 3.2705118 3.1552667 3.1924401 3.1658770 3.1662371 3.2125492 3.2377942 3.1519909 3.3230819 3.2139307 3.0446659 2.9559411 3.1625045 3.1648995 3.1378724 3.1117955 3.0893247 2.7925147 3.0247170 3.2426352 3.1377503 3.0775896 2.7676538 2.9276517 2.6320144 2.8238160 2.8302067 3.0553791 2.7175354 2.6900724 2.5588784 2.9957584 2.9664088 2.8824562 2.6024313 2.7351467 2.6725879 2.4294232 2.6946109 3.1034916 2.8582515 2.8380258 2.7509096 2.6705764 2.8195302 2.8884707 2.9105429 2.8213766 2.7740614 2.7639686 2.8799539 2.6731593 2.7045195 2.8011327 2.9206930 2.6984929 2.6862131 2.7655469 2.8909603 2.9044576 2.6947175 2.9068226 2.8212113 2.9580268 2.8349891 3.1458218 2.6712919 2.7242325 2.7423846 2.5449866 2.6448566 2.8546527 3.1387158 3.1442818 2.9727961 3.0943347 2.8618985 2.9015666 2.8499349 3.1347313 2.9249286 2.9794490 3.0567526 3.0225051 3.1114917 3.1438100 3.0594991 2.8431551 2.6433376 2.5532583 2.4213197 2.9413754 2.8811349 3.0613859 3.0446198 2.9972705 3.0487950 2.6467930 2.9118600 2.7734757 2.6240080 2.4882110 2.4933789 2.4412482 2.4590490 2.4520103 2.3525173 2.9125230 3.0039421 2.5574801 2.8397974 2.6876967 2.8479456 2.8697879 2.6329296 2.9019726 2.5837381 2.6864872 2.6621425 2.6358136 2.8527626 2.9884690 2.4340475 2.5715548 2.4505559 2.5345562 2.6279887 2.7656575 2.6741935 2.6741771 2.8441135 2.8987688 2.7082404 2.3025822 2.8206114 2.9533329 2.7795094 2.7860344 2.7177029 2.7446814 2.7403947 2.9052909 2.6924160 2.8149675 2.6833380 2.5644377 2.9444838 2.7656947 2.8093459 2.6899933 2.4846918 2.8567599 2.8378125 2.6547060 2.4219447 2.6004312 2.2704402 2.5937242 2.9194797 3.0761612 3.0040058 2.9809090 3.0667634 2.8874778 2.5445916 2.9375426 2.9454803 2.6803807 2.7831215 2.7316851 2.7400093 2.5528367 2.7729194 2.1601580 2.7620520 2.7823219 2.8682539 2.6387926 2.7362506 2.7692836 2.2740342 2.7274057 2.6262581 2.7933262 2.6334540 2.6402309 2.7212845 2.6715576 2.5440972 2.8202048 2.6555410 2.3629182 2.8703531 2.6830812 2.4881411 2.5781327 3.0948492 2.9469683 2.9465841 2.7997647 2.8160134 2.9738725 3.0009820 2.9458416 2.9683231 2.8410751 3.1016157 3.1181732 2.9269647 2.6730141 2.8025130 2.7162097 2.7938055 2.8989812 2.8962695 2.8310744 2.8122973 2.8730239 3.0337469 3.3068558 3.2326307 2.9684004 3.2208891 3.1007643 3.1371131 3.0112799 2.5812419 3.0405386 2.4927885 3.0560367 2.8569644 2.6695599 2.7639444 3.0994724 2.8778455 2.9725023 3.1539819 3.0979446 2.9483622 3.2221794 2.9713922 3.0082072 2.7355591 2.8248889 2.7258144 2.7966790 2.8557708 2.8391411 2.8117515 2.5184787 3.0094927 2.9609205 3.2440682 3.1577691 3.0259741 3.0471480 3.0343029 3.1568787 2.9605545 3.0461733 3.2495096 3.1371506 3.1390059 3.0450528 2.9328476 2.8989703 2.7656078 2.8935460 2.6352944 2.9457843 2.8447894 2.5532323 3.0582720 2.8405778 2.1469185 2.9149071 2.9896387 2.7100387 2.5589515 2.8801392 3.0581581 2.9567826 2.9964164 3.0142172 2.9158641 3.0672258 3.1349232 2.8745416 3.0187635 2.9112281 2.4753453 2.8057914 2.6825507 2.6388995 2.4248699 2.7001805 2.7424649 2.5913570 2.5431464 2.7248188 2.4964390 2.5025796 2.9995937 2.7107118 2.8666525 2.7938260 2.4804007 2.6751967 2.5147154 2.8088466 2.7627103 2.4628437 2.7635194 2.9555261 2.8162740 2.6808425 2.5843150 2.5640531 2.5149628 2.6007930 2.3963189 2.7836390 2.4333663 2.6560948 2.6376811 2.5899173 2.6021500 2.8446479 2.6184056 2.3240525 2.6627810 2.4016703 2.4821957 2.7046014 2.6413713 2.5955013 2.5252355 2.6602129 2.6056008 2.6254862 2.6150522 2.5850334 2.4331244 2.4829909 2.6859558 2.6337493 2.6321968 2.6446701 2.5579537 2.4701243 2.9779982 2.9326199 2.5487279 2.5725138 2.8354898 2.4768455 2.5891090 2.6008066 2.4985830 2.4898798 2.5498623 2.5121775 2.5220228 2.5129780 2.0851781 2.3897359 2.4380521 2.2677349 2.5503680 2.3577522 2.5303915 2.6906973 2.4359710 2.7580077 2.7678591 2.5021544 2.8465913 2.4541476 2.7090959 2.7921278 2.6201786 2.7328382 2.4712771 2.7051742 2.9695651 2.9189734 2.8235048 3.0458678 2.7169952 2.6292082 2.8289984 2.9578904 2.9526262 2.8705923 2.6049568 3.0261595 2.7638106 2.8896746 2.4908931 2.6044057 2.5950426 2.5199504 2.7304778 2.3441706 2.5601078 2.7715864 2.6093713 2.5472319 2.6295528 2.9605205 2.9925678 2.9772496 2.9589395 2.8942247 2.4194414 2.7983004 2.8517160 2.8345388 2.8615956 2.7521487 2.8209064 2.6248614 2.9419329 2.5835841 2.9311431 2.8740621 2.5588007 2.9790139 2.6676153 2.7330567 2.5855929 2.7410774 3.0435206 2.8743052 2.5576121 2.7028796 2.8362625 2.2756853 2.9907277 2.5378633 2.6235051 2.9763964 2.7595856 2.2373690 2.9111397 2.9820272 2.8843827 3.1957463 2.8236617 2.9554854 2.6786437 2.8747261 2.4091913 2.5982191 2.9122196 2.7229727 2.6527677 2.3311890 3.0321497 2.9089573 2.5835427 2.6496130 2.9329060 3.0847225 2.3516981 2.9694297 2.8438381 2.4810812 2.8385986 2.4800310 2.7909506 3.1170847 3.2701352 3.1356799 3.2340635 3.2455579 3.1620156 3.3561065 3.1403827 3.2058889 3.0906609 2.9203431 2.9878197 3.0963779 3.0643597 2.9908030 3.1857629 3.2596061 2.6049810 3.3361967 2.7465848 3.2647486 3.3383922 3.1022616 2.9936948 3.0098305 3.0086856 2.9098206 3.1279403 2.6901202 2.6762450 2.8291553 2.6858206 2.7749608 2.8303921 2.9010305 3.0223313 3.0771996 2.9710613 3.2434737 2.8153366 2.9758600 3.3370695 2.5950651 3.2594676 3.2258403 3.3160544 3.2893869 2.4222182 2.4577201 2.5208111 2.5794730 2.9590796 2.9253799 2.8038064 2.6747850 2.7189409 2.9622841 3.0101048 2.8225568 2.8013564 2.7402839 2.7896190 2.9165662 2.9305096 2.6128788 3.0519825 2.8868347 2.5371374 2.5833466 2.7453404 2.8741141 2.7313109 3.1795276 2.7746187 3.0254632 2.4944712 2.9876131 3.1668636 2.9368161 2.6674873 3.1130554 2.5827252 2.8756315 2.7751814 2.9250015 2.5995139 2.4631439 3.0814155 3.1568860 2.6421455 2.8621442 2.6441900 2.9172817 2.9094122 2.6904594 2.7452845 2.8119128 2.7399024 2.5204505 2.8634080 2.7093450 2.9452886 2.8952144 2.7554855 2.6692182 2.4937856 2.8688290 2.9066464 2.3031894 2.6832697 2.5498674 3.0440267 2.5283593 2.7331162 2.6210556 2.5996896 2.9427241 2.6379393 2.6994984 2.7031452 2.4209807 2.8080538 3.1786615 2.8043605 3.0955254 3.1876709 3.1438163 2.8805053 3.1882306 3.2245134 3.0392333 2.8706474 3.1907116 3.1542736 3.3729791 2.9950481 3.0289946 2.5563938 2.6829651 2.6619854 2.5178857 2.8085973 2.7344355 2.6410806 2.6030798 2.7438942 2.7166329 2.8786331 2.3649842 2.7902752 2.4585515 2.1034198 2.5314053 2.7575865 2.6221337 2.4885958 2.5726440 2.6446550 3.6144069 2.9680147 3.1028859 3.2652857 3.2890676 3.4200285 2.7180254 3.4798499 3.1129990 3.1745456 3.2704450 3.3694877 3.1935688 3.4203089 3.2252087 3.4576212 3.0909876 2.8086357 3.1473152 3.1803164 3.2040945 3.2965150 3.1345411 3.0297041 3.3736403 3.3164789 3.0999344 2.9545881 2.6053888 3.1304877 3.3593864 3.5996726 3.0214789 3.0296890 3.3561651 2.4260557 2.3645547 2.5812042 2.5239364 2.5766838 2.8206829 2.8488491 2.8674630 3.0669724 2.9058914 2.6777911 2.9016036 3.1621812 3.1843138 2.4305574 2.2962628 2.8357007 2.9197175 2.9170054 2.9204706 2.9034167 2.9642598 2.7455078 2.8641675 3.1604123 3.5028518 3.4429746 3.0979561 3.1281672 3.2927065 3.4761914 3.2908012 3.4128279 3.3142848 2.7035113 3.5823292 3.5778859 3.3448253 3.0847600 3.0011063 3.2973589 3.1851517 2.4040154 3.2813682 2.8250649 3.1754063 3.4014774 3.1525341 3.4913812 3.2816922 3.0999078 3.1602550 3.2197874 3.2404088 3.1043012 3.0994381 3.3659030 3.2934175 3.1938273 3.1045112 3.0011195 2.9579488 3.8577883 3.1958444 2.8984808 3.3348350 3.5045769 3.4532947 3.0897572 3.0675846 3.0833900 2.9908750 3.2276221 3.5211961 3.0859357 2.8629207 2.9995492 3.2977206 3.2639471 3.1562967 3.0775580 2.9647363 3.2716856 2.9110623 2.8236987 3.4485174 3.2981021 3.0854626 2.9937011 2.9520284 2.9025822 2.7075967 2.8029197 3.1899065 3.1946073 2.8667121 3.5041254 3.5564711 3.3707495 3.0068852 3.2966567 2.9825567 3.5119691 2.5124125 2.5972883 2.9397374 2.9848176 2.9296775 2.9155247 2.9727958 2.8359893 2.8284765 2.6936707 2.3009971 2.9869221 2.6369239 2.8907465 3.0734776 2.9144634 3.3903787 3.0241505 2.9998421 3.0810341 3.0456764 2.6866596 2.9052407 2.7710097 2.6092738 2.8213858 2.5847042 2.6932540 2.4374175 2.3734909 2.5002322 2.7045690 2.6094384 2.4112218 2.6525890 2.6655285 2.3559625 2.4592620 2.3022930 2.1593427 2.5817741 2.6841245 2.5007179 2.6921950 3.1407114 3.0489172 2.8059679 2.9515701 3.1922606 2.8442055 2.8682654 3.0084593 3.2474638 2.6617582 3.3790757 3.0268351 3.0237651 3.2895076 4.0753000 3.7568381 4.0977840 3.8381976 3.8110655 3.6461762 3.9158533 3.8325541 4.1575224 3.8104139 3.7519779 3.5694341 3.5416772 3.8278498 4.0994041 3.7457568 3.8745777 3.8987663 3.8146364 3.7096657 3.7753310 3.6630138 3.5387592 3.4353491 3.3426645 3.5541673 3.7410635 3.7812202 3.3832945 3.4100706 3.5540254 3.3253980 3.5999718 3.8201343 3.5726811 3.8283846 3.4565557 3.8371137 3.5300627 3.8993851 3.5881634 3.6380714 3.7566464 3.5178384 3.6513604 3.9116105 3.7836048 3.8135596 3.8641239 3.8143799 3.7167483 3.7407069 3.8907722 3.8008088 3.9456701 3.6030050 3.5183488 3.9540348 3.9587651 3.6822206 3.9563967 3.7483038 3.0839365 3.7104485 2.7149635 3.0703877 3.2761829 3.1853330 3.3251974 3.0685799 2.8990168 2.8786016 2.9745619 3.0215465 2.9521105 2.8648754 3.0365445 3.0798073 3.1050471 3.3228799 3.1316733 3.1939476 3.2115088 3.3445382 3.2244883 3.0796100 3.2243433 3.4031036 3.3892782 3.2858697 3.2797191 3.2290926 3.1603084 3.3523655 3.0791931 3.5228064 3.6306888 3.1525126 2.9992087 3.4037365 3.4044598 3.1967308 3.2202443 3.3896652 2.8753248 3.9353120 2.4811311 3.0172134 2.7841850 2.6893402 2.7915606 2.7343888 3.1654772 3.2085399 3.0056777 2.7036337 2.7594303 2.8833754 2.6184516 2.5344173 2.5375265 2.7559602 2.7798096 2.7557121 3.0837837 2.7858005 2.8513276 2.9109908 2.6115169 2.6996800 2.9214945 2.6149921 2.6633916 2.8267095 2.8559386 2.5575800 2.8939703 2.9247409 3.0634283 2.8869373 2.9775585 2.5490976 2.7368544 2.7447689 2.7953160 2.8548097 2.8544521 3.0027227 2.5429260 2.6111565 2.7662406 2.3814520 2.5948742 2.7777171 2.9098716 2.6783019 2.6609522 2.7750349 2.7197083 2.7862895 2.7496548 2.8241513 2.6841386 2.8938337 2.7676336 2.7499321 2.6260958 2.6040833 2.9359027 2.9132969 2.8123986 2.9955220 2.7503503 2.4866191 2.8430543 2.8540513 2.5981193 2.8479845 2.9507032 2.9326815 2.7991992 2.6254465 2.9219023 2.7004892 2.8100854 2.8684964 2.7762447 2.9195686 3.1796894 2.8102858 2.2798693 2.5312521 3.1680896 3.1839966 2.7948148 2.8693619 3.2624350 3.2362117 3.0108454 2.9505030 2.7841255 2.7133517 2.8361754 3.0115992 2.9098385 2.4210316 3.1469067 3.1751153 3.0270424 2.6851066 2.8309398 2.6348104 2.5712218 2.8732406 2.8354484 2.8229736 2.9793697 3.1569331 2.4731660 2.9809602 2.5436048 2.6402441 3.0741543 2.3537524 3.0807188 2.9121640 2.8672275 3.1284287 2.8406919 3.5243589 3.7742707 3.8001828 3.5682537 3.3773304 3.2549925 3.1338216 3.4753261 1.1897885 1.3057077 1.2478686 1.2913847 1.2497430 0.5943243 0.6767589 0.6858061 0.6918468 0.6174165 0.6777139 0.6991465 0.6583062 0.5528500 0.5671082 0.5702626 0.6558684 0.5753316 0.5995366 0.4858248 0.4064946 0.2969769 0.0000000 0.3485937 0.4951564 0.6037666 0.6964033 0.6031110 0.7379174 0.7556031 0.6941064 0.7134445 0.7432236 0.5881475 0.7261220 0.7828669 0.7100794 0.7620481 0.7929072 0.8407556 1.0977746 0.9120082 0.9756244 1.0565121 1.1703844 1.0958145 2.9174374 3.0116783 3.2104471 3.2409187 3.0699102 3.0710142 2.9584361 3.1921676 3.1932785 2.8616354 2.9701809 3.3059964 2.9966497 
assembly_BlackSea6|NODE_224773_length_2808_cov_3.161279_2|protein        3.0353388 2.7685634 2.7436608 2.6889615 2.3669015 2.5240658 2.3689598 2.2911467 2.6779041 2.7301835 2.8735305 2.4105547 2.7739020 2.2974254 2.1774101 2.2086582 2.7351879 2.8511061 2.4977553 2.6869554 2.2267241 2.4600460 2.8522888 2.3715055 2.6167069 2.7205340 2.4761033 2.5553442 2.6960468 2.6573390 2.8625641 2.9098366 2.7523274 3.1499853 2.7459963 2.8786422 2.9607490 3.0956485 3.1807291 3.4467023 2.6993278 2.9737034 2.3122635 2.3603046 2.2336855 2.1997266 2.5894668 2.2476454 2.7296415 2.6829260 2.2324706 2.1867859 2.1797404 2.1847263 2.2971894 2.4974454 2.1686912 2.1264344 2.1348015 2.3959910 2.6942835 2.2999288 2.3478109 2.1558002 2.3075485 2.2705101 2.3350478 2.2121634 2.3596304 2.2899188 2.2224772 2.4789364 2.7500231 2.5502217 2.1575554 2.5789325 2.3436326 2.2021182 2.2643085 2.1818493 2.2920408 2.5652853 2.1290614 2.4903096 2.3654763 2.5750717 1.9790270 2.4456452 2.1338717 2.1912867 2.2455487 2.6912599 2.7245646 2.3840594 2.4223956 2.3969273 2.7171721 2.8180965 2.4214201 2.7549874 2.5726529 2.8066664 2.3832181 2.4874482 2.4869615 2.3401473 2.6781912 2.5574241 2.7433503 2.8645113 2.4066207 2.3752713 2.4884377 2.2866102 2.4055796 2.5414942 2.6738707 2.5162687 2.6551659 2.3895225 2.5860396 2.5599150 1.9826503 2.7018485 2.3860206 2.4179073 2.4999932 2.3704842 2.2509717 2.3894756 2.0593235 2.2918088 2.4528304 2.6589325 2.3946485 2.4923677 2.6133776 2.3428664 2.3844742 2.3129673 2.5259914 2.6192479 2.7351494 2.3779864 2.3810687 2.5078065 2.3038660 2.4404217 2.1174604 2.4314761 2.6143286 2.3474082 2.4234381 2.4359265 2.6831000 2.0502274 2.4901463 2.7133219 2.6962530 2.4949100 2.3693007 2.5005296 2.4716407 2.4857598 2.5271247 2.3582008 2.3910726 2.4487748 2.4435867 2.6488316 2.6895895 2.5222574 2.2657030 2.3076006 2.3302938 2.1944634 2.3814214 2.3427427 2.4912281 2.2847730 2.6501044 2.5770694 2.4002521 2.1931315 2.2845374 2.5009459 2.4521128 2.3323611 2.1659030 2.3113401 2.9317448 3.0658514 2.9532246 2.8950306 2.9718061 2.9343180 2.7280105 2.8532587 2.7937888 2.9060718 2.8226635 2.7807305 2.6651151 2.8187968 2.4177275 2.4720093 2.4920040 2.3959758 2.4273137 2.6345437 2.7711175 2.7881972 2.7714400 2.6052517 2.6141278 2.4845892 2.6965635 2.4224358 2.6897964 2.4960156 2.7819073 2.6185501 2.3870936 2.3970843 2.5918481 2.6300133 2.5404240 2.2412432 2.1849573 2.2727940 2.1017723 2.3965202 2.2049530 2.5221462 2.2703301 2.3384961 2.2665734 2.2683337 2.6287606 2.6387209 2.6708984 2.3314283 2.6917397 2.5168341 2.8741059 2.6045732 2.5341051 2.7170153 2.7048262 2.6139964 2.3952540 2.7379774 2.6123382 2.6151746 2.3782069 2.6097086 2.7036739 2.6792536 2.6017700 2.5016415 2.5562801 2.5393539 2.3272293 2.4746427 2.1956049 2.5603134 2.4176326 2.4292938 2.5905368 2.5080254 2.5597494 2.6178151 2.5311496 2.6563327 2.6769375 2.5392919 2.5959104 2.5292535 2.5310214 2.4240010 2.4559560 2.1029749 2.2754687 2.4618094 2.5183525 2.5623381 2.3230902 2.4872491 2.3905213 2.5250980 2.7487653 2.4335466 2.5998724 2.4646931 2.6033070 2.5507130 2.6734992 2.4433367 2.5699669 2.2192789 2.5298647 2.4400192 2.2908225 2.5617013 2.8284903 2.6515787 2.2571147 2.3059390 2.7022998 2.6027202 2.7580200 2.7904024 2.3313997 2.5580812 2.5326643 2.6814331 2.8417382 2.6696490 2.6284477 2.7787621 2.7147230 2.8278834 1.9943365 2.8249312 2.6803490 2.5509031 2.5115320 2.3614129 2.6819057 2.3476203 2.4624635 2.2707351 2.3453814 2.5207949 2.3183903 2.4062790 2.3835350 2.7580235 2.3987281 2.4714270 2.2378790 2.2490888 2.6798777 2.5144915 2.8951166 2.6276583 2.7844009 2.7478144 2.7271894 2.4065178 2.2695550 2.6807079 2.2418431 2.5267545 2.2247193 2.5155804 2.0902130 2.3299188 2.4781968 2.2803826 2.4965954 2.7405400 2.4663818 2.3617458 2.3107719 2.1582402 2.8617959 2.6409281 2.5772879 2.5613218 2.3576862 2.6514238 2.9317871 2.7551852 2.7943444 2.8632171 2.5954321 2.5315061 3.2652569 3.0344994 2.8843264 2.1770832 2.4179150 2.5014736 2.5399893 2.1920322 2.4454236 2.3859344 2.4177958 2.6662164 2.7098782 2.5649136 2.3630049 2.7823489 2.4986095 2.4140233 2.4995715 2.5592744 2.3606259 2.4906806 2.4563745 2.6405576 2.4907179 2.4823199 2.4975220 1.9040774 2.5618523 2.4613359 2.4472592 2.4916541 2.4563401 2.3773398 2.4452279 2.6445029 2.4084391 2.5707046 2.4913636 2.4281263 2.5223160 2.4498068 2.3744363 2.5011653 2.3483128 2.3881459 2.3251247 2.4976382 2.6147724 2.5435773 2.6116427 2.5594709 2.5319961 2.5180985 2.5677049 2.3807311 2.3977208 2.4871016 2.5716314 2.5169764 2.3880151 2.5250148 2.0979788 2.4271497 2.2323715 2.3035663 2.3854971 2.2204244 2.3363985 2.2071175 2.0430080 2.1415849 2.3970262 2.3048376 2.1016492 2.2574418 2.0756520 2.1542936 2.3189248 2.5250781 2.3114378 2.3455953 2.3249374 2.2749106 2.1213476 2.3061567 2.3133198 2.3643910 2.3447697 2.0851844 2.2158585 2.5796271 2.0831236 1.9907576 2.2214442 2.3355403 2.0570909 2.3469083 2.4672952 2.2482619 2.3705373 2.3019820 2.0781827 2.2643308 2.4707242 2.5083970 2.6124554 2.6629179 2.2570048 2.0224469 1.8692419 2.1903401 2.1763680 2.2921050 2.6485667 2.6900341 2.6317724 2.6662529 2.3321322 2.5084180 2.4834254 2.4236967 2.4894161 2.2152573 2.4157104 2.4569730 2.5973609 2.4471245 2.6435697 2.5316168 2.3324321 2.1489396 2.7167820 2.8856603 2.9641852 2.7690301 2.8209930 2.6952605 2.6858626 2.5314512 2.7252694 2.6536651 2.7160571 2.6512967 2.7904535 2.4563392 2.4260361 2.3088189 2.3349033 2.4362828 2.3504299 2.4363553 2.4831086 2.3485313 2.5642606 2.5290521 2.3128265 2.6383317 2.5339234 2.8253674 2.4466158 2.4124656 2.5969677 2.2999901 2.3121137 2.3204681 2.3138273 2.0892851 2.2193119 2.3791468 2.3018395 2.8038948 2.6715533 2.5124711 2.5327208 2.4586154 2.4229524 2.3336345 2.9544310 3.0577887 2.6495327 2.8545993 2.7771729 2.8156399 2.5224404 2.5309854 2.4303869 2.1030529 2.4040366 2.7199153 2.8122584 2.4427811 2.7927272 2.3209263 2.5226538 2.3470969 2.4346528 2.6395256 2.4617792 2.6598940 2.4539651 2.2931825 2.7682848 2.7334341 2.5796107 2.0228774 2.5328805 2.4797131 2.7509804 3.0243568 2.7951054 2.5037837 2.5977756 2.8808574 2.7851721 2.8296207 2.5556113 2.6936205 2.6787834 2.6928126 2.4583264 2.6629370 2.6087246 2.4792938 2.9538852 2.5876993 2.3753338 2.7815806 2.4395634 2.6912277 2.6185383 2.5600359 2.5825492 2.6249293 2.5578886 2.4885959 2.3962905 2.3812394 2.7081672 2.5665551 2.6546246 2.5707199 2.5254420 2.2873412 2.3624617 2.3828261 2.2950569 2.0886233 2.4171457 2.3107816 2.3006010 2.3336414 2.0344046 2.3677404 2.2809815 2.1958245 2.1637990 2.5819476 2.2311722 2.7407840 2.5246032 2.5296400 2.3074194 2.4913556 2.4531300 2.3805689 2.3419684 2.4169691 2.1895535 2.2353681 2.4100654 2.2889790 2.3818903 2.1837989 2.4875853 2.2107769 2.6896337 2.4097573 2.2577701 2.4575169 2.3704617 2.3017861 2.4427646 2.3538931 2.1468868 2.6990630 2.3425379 2.3909195 2.5453338 2.2319483 2.6032227 2.5828103 2.6125506 2.3188010 2.4122697 2.5474912 2.5471114 2.6147530 2.8142352 2.8114606 2.8058834 2.6882652 2.3697710 2.8915035 2.4088778 2.6163617 2.2771662 2.2872764 2.2970930 2.2776279 2.0661085 2.0068553 2.1033355 2.4104865 2.2030854 2.3729364 2.4213083 2.4078599 2.4647897 2.2521952 2.5813730 2.2341451 2.3782221 2.6412434 2.5163442 2.5707299 2.5335971 2.6099631 2.3664511 2.6519842 2.3450856 2.3728265 2.5710814 2.3427911 2.4467679 2.4250042 2.7471415 2.5571226 2.6892945 2.3300357 2.4598385 2.4762450 2.4374698 2.6139903 2.3124255 2.1387014 2.5694454 2.3093467 2.4364196 2.3383255 2.1893125 2.0155652 2.3716257 2.3895791 2.4300058 2.6249712 2.6088672 2.4469625 2.5141306 2.4806485 2.5498523 2.5860722 2.6121252 2.8466283 2.7384686 2.0729428 2.1535456 2.4986600 2.7142968 2.6055325 2.8517383 2.5495794 2.5046624 2.3573708 2.3379641 2.5158876 2.3132972 2.2451969 2.3903519 2.4134026 2.5967207 2.5146407 2.8260006 2.8622683 2.7645758 2.4599247 2.4521106 2.2128690 2.4976163 2.6740466 2.6094866 2.7913395 2.4557564 2.8964199 2.6902149 2.5588221 2.5120212 2.2249150 2.3907733 2.4688075 2.3662267 2.3674837 2.6281903 2.4563446 2.5649951 2.7406720 2.4756096 2.4520008 2.5475588 2.4910391 2.5237050 2.4053734 2.5330638 2.6286147 2.4155034 2.6788476 2.6181352 2.4114524 2.7896306 2.5152317 2.9089968 2.7493213 2.8059336 2.8964884 2.4504567 2.4763286 2.7084442 2.6258541 2.5422662 2.6040597 2.6502944 2.4332716 2.4937469 2.5394573 2.6448133 2.4206274 2.5746648 2.5613621 2.5336176 2.8881676 2.5881254 2.6351676 2.3988800 2.5132007 2.7287169 2.6307772 2.5735450 2.9487264 2.4068758 2.6526461 2.6904238 2.5614563 2.5581864 2.4158650 2.5863234 2.5072338 2.8691640 2.8669394 2.7713708 2.7025320 2.8442725 2.7708827 2.8275346 2.7911773 2.9087207 2.8379361 2.6797815 2.7097808 2.6998116 2.7578593 2.6984288 2.7278648 2.8297807 2.6727705 2.7650914 2.8762675 2.6037654 2.5775417 2.6438437 2.5782915 2.6445313 2.4440865 2.4317757 2.3465791 2.7102572 2.5198438 2.4329895 2.6344740 2.5487548 2.6395488 2.4264682 2.6200109 2.5695396 2.4919109 2.5668513 2.4961626 2.6026298 2.4980171 2.5704563 2.4449759 2.4787638 2.6086263 2.7687329 2.2066555 2.5968492 2.4931405 2.0366117 2.1922061 2.2463766 2.3896355 2.5212122 2.3537613 2.4583168 2.6495001 2.5899530 2.4685730 2.7362037 2.6655147 2.4201038 2.6608400 2.6222089 2.5824501 2.8031514 2.7818155 2.7287015 2.7878068 2.5124343 2.4836877 2.5869695 2.5814180 2.6364718 2.3518507 2.8453642 2.6154057 2.5790621 2.5838976 2.6163725 2.5752891 2.4433729 2.3152832 2.3918277 2.3649345 2.4138716 2.6780872 2.6002159 2.2271381 2.1897407 2.3074537 2.8158333 2.8059735 2.5695255 2.7654047 2.3064550 2.6064588 2.7932009 2.7563204 3.0387217 2.6740741 2.5873929 2.5352015 2.7739010 2.3544421 2.4312607 2.7424079 2.5552141 2.6652981 2.7126113 2.6746552 2.7522079 2.8105063 2.5841156 2.7362745 2.5231941 2.6545422 2.5342343 2.5339363 2.5942641 2.7357151 2.6201848 2.4133944 2.6541151 2.6410138 2.6780846 2.3635414 2.7223248 2.8174124 2.6397802 2.7737729 2.8508919 2.7899307 2.4753310 2.5210322 2.6156855 2.4976625 2.2091243 2.6027287 2.7962078 2.7882021 2.6383502 2.8002042 2.7112632 2.6781743 2.5532225 2.4933247 2.4022409 2.5969445 2.6061233 2.6041619 2.5476419 2.5607044 2.6064943 2.6105195 2.5387164 2.7199787 2.7025075 2.6778880 2.4536914 2.6819676 2.3752004 2.7015766 2.8232993 2.6438774 2.6820225 2.5210713 2.5746902 2.4833046 2.4617977 2.8688596 2.8845720 2.4441092 2.5086478 2.7340470 2.6440572 2.6717120 2.5142415 2.6820153 2.7435881 2.7198949 2.8257189 2.6127784 2.6484765 2.8738217 2.8924434 2.9482208 2.8406459 2.8720600 2.8793044 2.8049451 3.0464231 2.7411470 2.5236357 2.6330145 2.4068656 2.5668512 2.6563810 2.5980617 2.6174521 2.4766782 2.3624963 2.6466090 2.4581050 2.3636435 2.2936515 2.8055332 2.6571809 2.7411706 2.7699792 2.5661154 2.3523825 2.8927577 2.6704259 2.5344587 2.5650535 2.8122159 2.7380515 2.7291679 2.4889259 2.9217908 2.7885702 2.6117231 2.4654506 2.7050708 2.5694730 2.5517665 2.5922681 2.7006373 2.4367890 2.7220733 2.5966054 2.4557693 2.6199929 2.4205818 2.2328547 2.6839889 2.4918057 2.4537364 2.3653656 2.3023709 2.2103151 2.4350398 2.2629617 2.3779696 2.4955701 2.4306204 2.6012012 2.5024304 2.4151525 2.3372508 2.5559942 2.4364422 2.4162892 2.3962581 2.4219116 2.4968438 2.5082599 2.2683354 2.3155234 2.3010142 2.5531089 2.2785198 2.4298758 2.3669964 2.2014950 2.3152181 2.3671253 2.3425943 2.2615485 2.3151286 2.1531868 2.2881866 2.2920614 2.4267278 2.2251111 2.2624028 2.4639438 2.3166541 2.4494703 2.2884068 2.6001751 2.3956566 2.4881106 2.5403651 2.5477923 2.4534475 2.2370193 2.4279493 2.1968894 2.4436721 2.4617182 2.5563651 2.4454618 2.5671463 2.5383259 2.4739160 2.6809044 2.5047389 2.4618117 2.3555567 2.4337937 2.4505583 2.4638433 2.4517714 2.5798342 1.9874624 2.3203268 2.3932114 2.4336531 2.5416231 2.5517154 2.5779326 2.5382959 2.4473622 2.3850165 2.4531145 2.4376455 2.4912514 2.4926085 2.5308544 2.5297933 2.5470927 2.6380266 2.7116255 2.6096236 2.5911396 2.3380655 2.3937553 2.5090440 2.3442308 2.5019226 2.4510346 2.6677234 2.6154952 2.5042285 2.4509588 2.6707853 2.4614161 2.7289523 2.6703053 2.6394459 2.5989056 2.5754830 2.4286041 2.3470590 2.5163612 2.2346361 2.2036372 2.3087097 2.2813457 2.5968333 2.4721969 2.6907966 2.5241558 2.4987513 2.8249808 2.6680682 2.7232297 2.4564368 2.6618108 2.2107515 2.7136763 2.2450907 2.2829438 2.6776298 2.8331044 2.4494130 2.6249832 2.8303347 2.6369298 2.7985896 2.8115531 2.4897623 2.6342435 2.8171875 2.8179219 2.5097694 2.7723839 2.7708668 2.6753402 2.5911512 2.9446229 2.5125318 2.6280539 2.6323183 2.7713534 2.4877736 2.4872462 2.4370441 2.4917516 2.3880669 2.3921529 2.4879360 2.3260297 2.5258122 2.5469464 2.6807578 2.6719753 2.5099735 2.5247886 2.3717983 2.3977909 2.6148504 2.5291260 2.5669322 2.5099634 2.5196013 2.4509111 2.5414171 2.4788708 2.7010843 2.6512595 2.4607634 2.4741564 2.3675261 2.3129395 2.7361834 2.4922427 2.6298622 2.7774638 2.5183794 2.3540619 2.4941687 2.3075943 2.2598017 2.3342699 2.5645849 2.5069498 2.3669580 2.6687191 2.4407397 2.6539738 2.6833529 2.4056895 2.5956098 2.3924528 2.4844903 2.7152682 2.5227476 2.6856309 2.6103420 2.6802592 2.6120781 2.6559198 2.5890712 2.7210381 2.5419251 2.4475935 2.7645838 2.5429977 2.4033195 2.8463530 2.2345791 2.8919830 2.6491867 2.5521451 2.5451738 2.4704285 2.2588301 2.1388869 2.6316698 2.6976262 2.6743965 2.8104685 2.7286537 2.8046590 2.4330658 2.6310990 2.6502641 2.4613370 2.6932435 2.6440513 2.7126035 2.8800713 3.0595977 2.5677770 2.6006653 2.7113347 2.7465076 2.8103637 2.5941728 2.6641082 2.7740506 2.6716042 2.6375695 2.5369702 2.7976664 2.7139001 2.5714248 2.4442633 2.5872948 2.6203836 2.5438796 2.5798346 2.3482618 2.6248611 2.7074686 2.7656526 2.6997420 2.7842018 2.4452960 2.6850699 3.0512805 2.8757192 2.5542145 2.8138634 2.7143580 2.6366139 2.6206718 2.6642313 2.9081464 2.5977568 2.8134934 2.7605114 2.7541105 2.6419181 2.4894032 2.6109002 2.7130553 2.5381328 2.6578129 2.7848196 2.7964243 2.5442843 2.5971630 2.6392457 2.5950988 2.6935801 2.6287452 2.5415433 2.6546870 2.5686126 2.7720116 2.5839080 2.5645571 2.8546237 2.6328693 3.0397225 2.4399049 2.6704275 2.7013749 2.6754371 2.7609266 2.5353882 2.8608974 3.0065186 2.8560847 2.7154518 2.5644137 2.4992803 2.4846787 2.3350085 2.5613339 2.5700338 2.4526357 2.6338263 2.8088442 2.6093983 2.5437124 2.6543239 2.4951783 2.4321781 2.5827572 2.5115372 2.8035396 2.2761289 2.6229638 2.7327559 2.5991190 2.5998121 2.5661161 2.4550518 2.4127679 2.6056277 2.6469532 2.6140066 2.7460653 2.5289161 2.5308290 2.5374600 2.3355061 2.3432527 2.3447512 2.6494808 2.5184712 2.6468149 2.3991813 2.4813628 2.7578109 2.7431721 2.3440516 2.4996113 2.5459658 2.4259985 2.6439997 2.3134045 2.4467742 2.6354555 2.5890088 2.7229497 2.5522156 2.5363947 2.7169403 2.7816194 2.5651000 2.6975081 2.6159633 2.6432540 2.6319769 2.4973058 2.6897163 2.8158539 2.6827438 2.6726744 2.7300437 2.7320415 2.4743662 2.6549142 2.6950981 2.6051466 2.4637507 2.4742239 2.6820037 2.6310007 2.4128844 2.8022101 2.7335101 2.8541830 2.8309016 2.9086483 2.8398685 2.9514527 2.4669354 2.8371128 2.7221530 2.6560168 2.8372944 2.7894568 2.8738260 2.7647471 2.6538989 2.5144890 2.7696170 2.6756037 2.7196178 2.5764158 2.7512665 2.6042840 2.2959249 2.8906084 2.9881452 2.7355572 2.6032236 2.5907757 2.6206385 2.9362125 2.7869142 2.3848153 2.7387863 2.6386323 2.4943905 2.6112085 2.2844217 2.6869355 2.6627440 2.6153920 2.4977340 2.5433525 2.5769163 2.4968967 2.4648141 2.6741473 2.6803425 2.4419323 2.7244442 2.6997091 2.6173199 3.0362713 2.6907666 3.0247861 2.9548125 2.4672441 2.4956050 2.7611877 2.7662293 2.9471003 2.9909505 2.7828181 2.8668916 2.9775764 3.0219642 2.4078351 2.8092139 2.8345149 2.2955739 2.4024562 2.2343547 2.7302887 2.2322763 2.4577473 2.5064159 2.6541360 2.5690367 2.5407687 2.4922646 3.1884684 3.1326140 3.1248964 3.1273768 3.0829520 2.9852698 3.0910801 3.1504198 3.1987737 3.1860860 3.2144211 3.1000169 3.2485472 3.3146487 3.1072698 2.9986468 3.2223125 3.1977173 3.0639546 3.3453521 3.0959999 3.0437454 3.2383369 3.1794033 3.1963617 3.1913524 2.9147053 3.1069377 2.8224532 2.8700095 2.8250110 2.9745521 2.6694252 2.6274041 2.6928321 3.0192947 2.8976235 2.8453201 2.6573291 2.5185256 2.9556159 2.6699680 2.6155846 2.9456574 2.7893883 2.7959275 3.0161106 2.9053373 2.8686741 2.6630557 2.7981926 2.8640738 2.8306197 3.0173606 3.0542419 2.9125903 2.7811387 2.9581017 2.8994171 2.7153585 2.7048296 2.9996830 2.9316353 3.0454495 2.8008605 2.9061664 2.9239011 3.0351445 2.7486167 3.0035884 2.7544498 2.6846210 2.6818659 2.6076098 2.6221084 2.8043649 2.8347977 2.7306442 2.6751663 2.7298560 2.7589078 2.6690211 2.6476460 3.0057022 3.0690185 3.0229918 3.1402386 3.0020264 3.2097214 3.2848521 2.9941223 3.0162983 2.7562240 2.6376514 2.4797283 2.9151671 2.9463546 3.0947951 3.3037184 3.2727431 3.2550928 2.8263212 3.0449381 2.8822730 2.5342505 2.4793229 2.4624410 2.5372939 2.6080566 2.4402660 2.4088488 3.1083311 3.0082253 2.8230208 3.0042944 2.9302013 3.0100855 3.1323854 2.9830172 3.1949088 3.0418864 2.8002943 2.6240455 2.7206096 2.6974039 3.0299431 2.5494641 2.6506975 2.4986709 2.5750330 2.7590450 2.8006045 2.9356000 2.8074986 3.0378425 2.7873967 2.7704875 2.3350956 2.8364991 2.9221773 2.8186831 2.7276320 2.6776597 2.7254902 2.6354184 3.0774902 2.6881513 2.9254526 2.7290436 2.6960488 2.8502048 2.8170713 2.8291642 2.7424982 2.6674934 2.8256352 2.8506101 2.6292075 2.4742765 2.7321963 2.2268879 2.5783768 2.7474206 2.9753888 2.9002353 2.9778882 2.7987647 2.8322491 2.2709372 2.7813466 2.9493515 2.6821978 2.8266410 2.6661845 2.7750022 2.6290241 2.8916969 2.1246141 2.7681777 2.7878205 2.8953859 2.7510722 3.0372751 2.8424714 2.2121583 2.7523739 2.6858340 2.7862287 2.6957610 2.8713962 2.8345604 2.7842575 2.7320269 2.7401824 2.8308514 2.1477949 2.8273183 2.7256352 2.6203636 2.4800636 3.2484544 2.7880535 2.8628082 2.8625358 2.7982922 2.8779443 2.8660377 2.7648384 2.8488758 2.8573763 3.0466659 3.0351572 2.7422775 2.5485623 2.7315008 2.7112191 2.6146559 2.8031267 2.9081096 2.8135015 2.6911846 2.7692644 3.0113578 3.1627355 3.2133921 2.8830557 3.2603946 2.9779704 2.9229537 3.0363733 2.5925648 2.9441488 2.3723720 3.1333624 2.7182320 2.6314577 2.9333157 3.0108658 2.7821084 2.6821906 3.0104174 2.9801227 2.7349962 3.2142841 2.7496351 2.8959363 2.7128657 2.8200852 2.7335991 2.9136108 2.8372128 2.8379070 2.8173874 2.5134260 2.8571411 2.8601098 3.0252388 2.9272386 2.9181992 2.8083887 3.0413872 2.9756875 2.9044070 2.8700797 3.0889141 2.9367342 3.0137109 2.8629635 2.8489343 2.8816988 2.6893219 2.8293956 2.6413622 2.7772044 2.5972316 2.3851516 2.9231095 2.7618429 2.0142205 2.7533805 2.9378564 2.7662723 2.5533049 2.8542167 2.8644717 2.7833899 2.9221769 2.7819834 2.8266204 3.0290791 3.0868446 2.9196414 3.0075516 2.9420467 2.3463628 2.9256984 2.7821547 2.6699826 2.5842849 2.7489974 2.8084960 2.6294423 2.5629498 2.8046666 2.5077168 2.5438523 3.0635169 2.7596902 2.9812468 2.6616876 2.4141226 2.7285834 2.5009879 3.0113579 2.7333687 2.4506106 2.8747615 3.1019683 2.7661476 2.6967085 2.6478940 2.6541978 2.6191586 2.7810813 2.5359801 2.7201440 2.5158103 2.6442916 2.5100401 2.6432686 2.6319097 2.8492907 2.7926463 2.2752394 2.6633381 2.4154083 2.4752505 2.6190884 2.7309852 2.6243777 2.6407818 2.6744377 2.6963796 2.5884247 2.6344753 2.7438912 2.4711509 2.5677657 2.5738310 2.7052016 2.6777658 2.6153697 2.6443753 2.4889991 2.9107330 2.8841215 2.7077466 2.5995076 2.9841065 2.6490898 2.5626603 2.7359504 2.5984517 2.6906004 2.6615927 2.7268101 2.6778813 2.7316566 2.2894504 2.6345251 2.6637849 2.6063680 2.6997654 2.5410009 2.6288967 2.6150583 2.4293623 2.8301462 2.8504743 2.5168707 2.9288408 2.1853745 2.8257497 2.8583342 2.8276989 2.8769049 2.5582192 2.8039431 3.0976577 3.1217070 2.9413213 3.1844147 2.8736121 2.7565149 3.0500925 3.1506767 3.1340600 3.1251390 2.4918005 3.0041402 2.8037182 3.0985733 2.5752866 2.6377830 2.8092404 2.8360731 2.7160155 2.5150941 2.7598222 2.8498499 2.6545346 2.6108917 2.8019795 2.8718693 2.9443666 3.0733559 2.8266318 3.0526035 2.4204540 2.9442185 2.8840758 3.0575585 2.8546900 2.6409260 2.8540837 2.5592596 2.9438736 2.5730236 2.9369911 2.5862993 2.5026703 2.9502432 2.8259937 2.7904722 2.5603223 2.7897827 3.4011368 2.9819057 2.6683854 2.7454160 2.9817146 2.4312641 2.6600599 2.2875459 2.5721653 2.8391974 2.6932416 2.2744349 2.7262080 2.9585069 2.8753682 3.1879058 2.6148499 2.9442760 2.8254592 2.9229727 2.5234719 2.6306865 3.0628053 2.9149608 2.9148082 2.3965605 3.1499843 3.1335534 2.8414803 2.7643510 3.1932906 3.1237745 2.4632277 3.0713947 2.9937997 2.6431692 3.0687018 2.4451689 2.9440720 3.2411096 3.3725116 3.2898693 3.3819080 3.4103439 3.4243147 3.4332178 3.3127014 3.3144437 3.2094519 3.0157635 3.1291707 3.2067061 3.1945736 3.0515087 3.1352273 3.3201890 2.7511349 3.2421338 2.9031184 3.3431243 3.3177194 2.9813909 3.1217951 3.1134452 3.1540333 3.0652275 3.0672020 2.8100883 2.8269295 3.0247102 2.7407136 2.8862867 3.2005138 3.1445349 3.0442217 3.2381094 3.1037660 3.3213106 2.8213564 3.1743881 3.2713452 2.6042183 3.3852962 3.2942732 3.4335662 3.4032309 2.7424213 2.6936016 2.8379832 2.7290618 2.9251234 2.8084836 2.8187211 2.7816343 2.7839440 3.1089574 3.2195127 3.1484773 3.0840515 2.6939353 2.7493965 2.9197502 2.9383548 2.6541591 3.1111164 2.9020069 2.6705392 2.6197086 2.5359739 2.7113510 3.1761013 3.2552266 2.8599620 3.0923871 2.4714223 3.0561206 3.0519832 3.1070096 2.6957809 3.2208578 2.6153380 2.9031835 2.8213291 2.9590875 2.6891444 2.4810975 3.1040406 3.0745674 2.8838945 3.0337111 2.7412644 2.8810020 3.1121796 2.7423068 2.7047439 2.7486639 2.7277149 2.3843803 2.8985546 2.7190099 2.9823753 2.8156074 2.7271837 2.5540495 2.4886845 2.8975393 2.6655977 2.1476014 2.6910627 2.4173795 2.9518244 2.7624989 2.7568228 2.6891357 2.7165881 2.8729307 2.8290282 2.6396402 2.8761953 2.6093003 3.1811452 3.5262871 2.9681245 3.1048651 3.3572650 3.3045026 3.0351707 3.2124748 3.2429413 3.1862204 3.0950960 2.9880091 3.3947403 3.1909528 3.0758420 3.1890195 2.5743292 2.5301074 2.5562707 2.4452618 2.8435293 2.9070848 2.7373150 2.7359973 2.7212772 2.8456203 2.9350996 2.5023490 2.8984756 2.7183267 2.3503753 2.8392417 2.8688787 2.9842166 2.9485415 2.7707406 2.6727387 3.5048623 2.8833965 3.2514015 3.5752682 3.5708697 3.6786737 2.8805832 3.4335330 3.1593597 3.2778754 3.3702974 3.3626052 3.2108140 3.4708486 3.1454182 3.5053197 3.2942235 2.9299108 3.2514608 3.1879767 3.2790198 3.3622551 3.2357250 3.0652411 3.4368983 3.1354707 3.1057018 3.0262799 2.7919826 3.1781127 3.4164771 3.1514170 2.7762655 3.1119118 3.4223897 2.6055024 2.4819694 2.7284467 2.7497689 2.7425358 2.7407389 2.7341200 2.8548633 3.2072282 2.7735980 2.7455584 2.8519081 3.3156967 3.0568205 2.5525699 2.3310122 2.8551777 2.8450212 2.9621327 2.9701303 3.0250234 3.2166032 2.7807689 2.9921852 2.9185107 3.3967215 3.4669135 3.1755149 3.2766881 3.0435497 3.3656650 3.4027015 3.2913626 3.3633131 2.7262797 3.5481245 3.2834978 3.5460719 2.9583708 2.8631649 3.2012649 3.4494313 2.4130361 3.2438236 2.5953543 3.1668870 3.3325008 3.0456031 3.2866506 3.2476328 3.2166973 3.0964171 3.1759046 3.2728113 3.0629325 3.2392775 3.4328356 3.4140098 3.3726226 3.0419401 2.9812784 2.9476657 3.6371390 2.9913852 2.7456815 3.3278514 3.5702409 3.5235887 2.9620797 3.2872780 3.3798078 3.1601326 3.4395824 3.7874785 3.3475450 3.1121899 3.0427450 3.4533016 3.3718569 3.2255084 3.3060101 3.1926139 3.2655191 3.0148292 3.0367487 3.3771914 3.4091813 3.2706924 3.0816819 3.1225627 2.9767288 2.8136699 3.2301513 3.1546288 3.1085127 2.9706692 3.6641970 3.7048956 3.5395384 3.0700418 3.4266582 3.0400946 3.7104498 2.4158884 2.9389844 3.1244369 3.0520297 3.1391461 3.0148155 2.9175353 2.9556634 3.1131831 2.5013032 2.4744505 2.7599605 2.5719783 2.5540284 2.6996399 2.5225170 2.8727184 2.5798198 2.6380072 2.7368027 2.6375884 2.7508153 2.6517158 2.6148007 2.5433703 2.5246394 2.7157856 2.7284388 2.6216630 2.5380194 2.5597397 2.8517254 2.6967723 2.5330250 2.7873673 2.6777962 2.4570502 2.4674046 2.4336892 2.2904928 2.5755194 2.6435609 2.6248206 2.6975765 2.9519776 3.2130058 2.8529602 2.9390593 3.2487592 2.9864222 3.0888512 2.9799281 3.2835501 2.6865266 3.4036562 3.3429479 3.0761772 3.3718556 3.8594270 3.6818325 3.9688945 3.6870582 3.7075235 3.4974988 3.6105207 3.7099819 4.0500376 3.7452297 3.8842562 3.6624079 3.4926674 3.9510664 3.9902784 3.7689226 3.7194259 3.9476695 3.9136845 3.9132226 3.9301304 3.8086274 3.7412933 3.6115458 3.4554433 3.5304343 3.7744583 3.9452056 3.3812921 3.3583011 3.6202914 3.5077996 3.4868470 3.6679131 3.6554500 4.0114578 3.5364239 3.9777570 3.4726992 4.1671091 3.7250602 3.9140787 3.9236621 3.8608379 3.8267823 3.8715230 3.8040457 3.9449947 3.9093916 3.8885549 3.7289531 3.6346195 3.8675401 3.8644532 3.9221531 3.9514562 3.6770329 3.6768295 4.1678128 3.6912543 4.1189955 3.5564263 3.5129011 3.8004064 2.9189398 3.1940361 3.3892123 3.2824585 3.5285038 2.9607004 2.9490110 3.0147115 3.0455932 3.2202883 3.0839606 3.0028305 2.8943132 3.2574644 3.2703247 3.4473031 3.3112936 3.1904608 3.4314071 3.3598526 3.3435343 3.2246439 3.4212783 3.4735885 3.5151574 3.4997450 3.4281062 3.4546622 3.2988801 3.3061793 3.1844678 3.4533920 3.3740354 3.2067027 2.9540493 3.4512480 3.3608184 3.2338769 3.3189860 3.5025923 3.1625413 3.7642129 2.7649507 3.0410778 2.7291535 2.8073882 2.9122057 2.8556839 3.2193006 3.1723885 3.1949969 2.8057384 2.6006066 2.8769350 2.6883989 2.5795976 2.5554909 2.6629924 2.8457093 2.8609532 3.2396579 2.6635428 2.7393739 2.7294666 2.6420280 2.5961384 2.7824414 2.5406481 2.4401478 2.6455328 2.7837646 2.6035745 2.8723401 2.8478323 2.8930891 2.7438021 2.9864985 2.5335124 2.7644638 2.8471882 2.5666573 2.7287353 2.6902818 2.7466947 2.6552338 2.5034399 2.4544723 2.3461411 2.5780338 2.7453619 2.8170494 2.6630382 2.5943151 2.7039744 2.8407394 2.7487133 2.6891795 2.8532004 2.6582896 2.8997886 2.6413395 2.7681316 2.6728737 2.4829031 2.8427511 2.8627032 2.7708804 2.9675970 2.7015569 2.3793172 2.5836099 2.6750993 2.4858861 2.8356899 2.7840391 2.8386618 2.7519991 2.5202420 2.8769756 2.5715982 2.6970257 2.6829753 2.6884189 2.7142479 2.9911135 2.7287064 2.2690106 2.4287061 2.9961232 2.8905189 2.7759367 2.6131433 3.3320279 3.2713666 2.9998024 2.7565584 2.8029464 2.7843387 3.0089816 2.9187661 2.7918369 2.5022402 3.0860695 2.9814699 3.0266160 2.7847341 2.9736551 2.6177253 2.5827620 2.7249218 2.6253699 2.6471258 2.7462244 2.9377816 2.7175200 3.0710937 2.6097758 2.8205289 2.8308690 2.3936492 3.0314035 3.2119354 2.8855834 3.1338233 2.8454178 3.7090903 3.6013008 3.7760177 3.5729379 3.3455116 3.3791884 3.5607707 3.7947117 1.2826724 1.3617188 1.3757528 1.3715845 1.3415007 0.6525903 0.6904837 0.7613843 0.7316093 0.6142670 0.6839558 0.6245424 0.6788750 0.6393391 0.5852898 0.5492944 0.6744989 0.6433968 0.6119283 0.5255488 0.4290683 0.2887575 0.3485937 0.0000000 0.4993086 0.6519732 0.7774075 0.6113883 0.7029094 0.6603981 0.6651549 0.6867429 0.7877146 0.6193573 0.7462125 0.7959652 0.7322913 0.7237242 0.8459143 0.8545943 1.0426570 0.9248906 0.9545484 1.1802681 1.1641138 1.1546556 2.8566708 2.9639886 3.4248146 3.0109776 2.9544678 2.9357384 3.0139029 3.3350914 3.1599685 2.9300794 3.0342128 3.0296906 3.1004271 
assembly_BlackSea4|NODE_53392_length_7484_cov_4.231390_3|protein         2.7564124 2.5838873 2.4833694 2.3885888 2.2841393 2.5121216 2.4638094 2.4545407 2.4906023 2.4602623 2.6532708 2.2442602 2.8201138 2.6211283 2.0532994 2.3282195 2.8554074 2.5763884 2.5218604 2.5696146 2.1142561 2.3815292 2.3633205 2.2977198 2.4182044 2.6370348 2.3200434 2.5001397 2.8717876 2.5416465 2.8871369 2.8404110 2.7767768 2.8392675 2.5469972 2.9368587 2.6493409 2.7422423 2.9305347 3.4657704 2.6446939 2.7750150 2.2481768 2.1906740 2.2815844 2.1452207 2.3795713 2.2925927 2.5760126 2.6615853 2.4107394 2.4038637 2.2552695 2.2098118 2.3711524 2.6101511 2.2786804 2.1736242 2.2053808 2.2538942 2.5567773 2.2316699 2.4267120 2.1267614 2.1928067 2.1538646 2.0763309 2.2424028 2.1288132 2.0000628 1.9548782 2.4859070 2.4388722 2.3784261 2.1925109 2.4300110 2.6250603 2.3293051 2.3007403 2.4258023 2.4357829 2.5811697 2.2465659 2.6501009 2.2799699 2.4462473 2.0863237 2.5058928 2.4558643 2.3462133 2.2972645 2.8054451 2.2814984 2.2449766 2.4093969 2.4753409 2.5533690 2.9178171 2.4530953 2.5693376 2.4975270 2.6349704 2.5244424 2.4604731 2.4035933 2.3329615 2.5404715 2.3841733 2.6321341 2.7048171 2.2256429 2.2885045 2.5194318 2.3202808 2.4812667 2.4631504 2.6904469 2.6131661 2.6443477 2.4410926 2.5715082 2.4066856 2.0571648 2.6229771 2.5263547 2.5408096 2.4706432 2.3213357 2.3883047 2.4173503 2.0874109 2.2918214 2.4321026 2.5229245 2.4941103 2.4525912 2.6978291 2.3793844 2.2882890 2.3596657 2.7020227 2.6303256 2.7874339 2.3469885 2.3720697 2.4571901 2.3131278 2.5248553 2.1407568 2.3525960 2.5548088 2.2411060 2.3764922 2.3456006 2.6555424 2.1966131 2.5258883 2.5056761 2.6276988 2.6034541 2.4897741 2.6473774 2.5112429 2.3870235 2.5527913 2.3533369 2.5027737 2.5068841 2.6576031 2.5796128 2.7196737 2.7375217 2.5369635 2.1949664 2.1747301 2.2043467 2.2316868 2.2891520 2.3251280 2.2694897 2.4760364 2.6167930 2.3079332 2.4029186 2.3608937 2.5586522 2.4779565 2.3803661 2.1336163 2.1672516 2.9110803 3.1499551 3.1204322 3.0100344 3.1006061 3.1084182 2.8003553 2.8826574 2.8996073 3.0247149 3.1522731 2.9575303 2.8862858 2.9024261 2.6731166 2.6930412 2.7150074 2.6681531 2.8066512 2.6979093 2.5715450 2.7178158 2.6631340 2.7142812 2.5473465 2.4589439 2.5148141 2.4142715 2.6426518 2.6597217 2.7033137 2.4973399 2.2592547 2.4929309 2.6428234 2.5653613 2.7959485 2.4327312 2.3452568 2.4222040 2.3573477 2.4300124 2.1944135 2.3427133 2.1702562 2.3000711 2.3407564 2.2147374 2.6162322 2.6581534 2.7893121 2.4698797 2.6968674 2.5578508 2.8677351 2.7294714 2.7240438 2.7446766 2.7048379 2.7478116 2.3927367 2.6872295 2.7703198 2.6442868 2.6273180 2.7117341 2.6201518 2.5089206 2.4887603 2.7899599 2.6435526 2.7177757 2.4777968 2.6100277 2.3848515 2.6518396 2.5333258 2.6189097 2.6837563 2.4896835 2.6793957 2.8479266 2.6014437 2.8416924 2.8523327 2.6953506 2.5217677 2.6029735 2.6391174 2.4209943 2.5347233 2.2435604 2.4935406 2.5407041 2.5545431 2.5978873 2.5903962 2.5250329 2.3858636 2.6363158 2.5730051 2.6504205 2.7099316 2.6103755 2.8282651 2.6487101 2.6725226 2.8105976 2.8307881 2.4351873 2.7177612 2.6016376 2.4472770 2.6648938 2.9804034 2.9259019 2.4285464 2.5969947 2.7653934 2.7777977 2.8646113 2.9319516 2.6175574 2.7408692 2.7655672 2.8063130 3.0676527 2.3339698 2.5144620 2.6647077 2.5732642 2.6249058 2.1582578 2.7353697 2.5749521 2.5973108 2.5811237 2.3418173 2.5340713 2.3106593 2.3290288 2.2527513 2.3630954 2.3599408 2.2286234 2.3918837 2.2397100 2.6231951 2.2716829 2.5280660 2.3869333 2.4204679 2.5578921 2.3443328 2.5528839 2.4900536 2.6201509 2.6322629 2.6109540 2.5144056 2.2978194 2.7612020 2.4330875 2.6243944 2.3254701 2.4172757 1.9615588 2.5576641 2.4667149 2.2339506 2.4996624 2.7328625 2.4411476 2.1986312 2.3649906 2.3826271 2.5900828 2.5472636 2.4603217 2.4750596 2.3751556 2.5770559 2.9225020 2.5503624 2.5961150 2.8966351 2.5884127 2.5027057 3.0512131 2.7923402 2.6928921 2.2021555 2.3694304 2.3840865 2.3266621 2.1885548 2.3493691 2.4085115 2.4395101 2.7023981 2.6632500 2.5584791 2.3309300 2.4262182 2.2115697 2.2874179 2.3351656 2.2766408 2.3692105 2.2852102 2.3282007 2.4645259 2.2476731 2.3345367 2.4118314 1.9495838 2.4299564 2.2741971 2.3257891 2.3513513 2.3235337 2.2711140 2.3002297 2.5074730 2.3677297 2.4522140 2.5274630 2.5242717 2.2831091 2.4003502 2.1429551 2.3583767 2.3223049 2.3773025 2.1138844 2.3886983 2.5869954 2.5247502 2.4621666 2.4784301 2.2964226 2.3800889 2.5282921 2.3471032 2.4099018 2.2277338 2.2897347 2.3198337 2.3231401 2.4802180 2.2545163 2.3749442 2.1263931 2.1385067 2.1874053 2.0984862 2.2974017 2.1549091 2.0476030 2.1859540 2.4128642 2.0629925 2.1615144 2.2897557 1.8724414 2.1429156 2.2879784 2.3970750 2.3773204 2.2182067 2.0996922 2.1175175 2.0070029 2.1266285 2.0909979 2.1600181 2.1774355 2.2031415 2.2144518 2.4163453 2.0883131 2.0851599 2.4393730 2.4019370 2.2782829 2.3805290 2.3019905 2.0553042 2.3046965 2.1745167 2.0077087 2.2382016 2.2793995 2.3352691 2.3893760 2.5346189 2.3051320 2.1150884 2.1022091 2.1661022 2.1246985 2.1564532 2.5204103 2.5402956 2.4413363 2.3611653 2.0951427 2.4068151 2.3696323 2.2702371 2.2537073 2.0715909 2.3911469 2.4111975 2.3313178 2.2519569 2.3252776 2.2523530 2.4179892 2.0711200 2.3016136 2.8458556 2.5298196 2.6469231 2.7868027 2.4218042 2.4730827 2.4241806 2.5176030 2.4732928 2.4919996 2.4720516 2.6456277 2.2402624 2.2571784 2.0995008 2.2352434 2.3187698 2.2470576 2.1896187 2.3377257 2.3303105 2.4496980 2.5087793 2.3418889 2.4069632 2.4713815 2.4797539 2.2831842 2.6005081 2.6268451 2.1230614 2.2667550 2.1439384 2.1482048 2.1858034 2.0646059 2.1514986 2.2198210 3.0660606 2.6992121 2.3667733 2.3444250 2.4769610 2.4493172 2.4788278 2.6508422 2.8912629 2.7838107 3.0505987 2.8167397 2.8626628 2.4623708 2.2958397 2.2211059 2.0720336 2.3411546 2.6437748 2.7349090 2.4701015 2.7313322 2.3802202 2.6016033 2.3490140 2.3897081 2.7801944 2.5810337 2.3453522 2.3907123 2.2409722 2.3810662 2.4486941 2.5444075 2.1402693 2.6293343 2.5626967 2.5473196 2.8469673 2.5446660 2.1241761 2.3063927 2.5437919 2.4951631 2.6017524 2.3495953 2.4884862 2.6175368 2.5187472 2.3796945 2.4645607 2.4714136 2.3737218 2.5124820 2.3139877 2.2287856 2.6888309 2.3814959 2.4358526 2.3793692 2.3665350 2.3249040 2.3197235 2.4166891 2.3645999 2.2006153 2.3099180 2.3977823 2.3453108 2.4366546 2.3323602 2.3036726 2.2532007 2.3213986 2.4046708 2.2337207 1.9759967 2.3871520 2.2101122 2.2855773 2.4168516 2.1024922 2.2070115 2.2736898 2.1688661 2.1122198 2.5698390 2.2438739 2.5369131 2.3547768 2.2415408 2.1544858 2.4392993 2.3809884 2.3207764 2.1533276 2.2714100 2.3878918 2.2898925 2.4117325 2.3529305 2.2403683 2.3465222 2.2787564 2.3014925 2.5711313 2.1089318 2.1674467 2.4493646 2.2378017 2.1601807 2.1653489 2.2830883 2.1397141 2.5135163 2.2172538 2.3880880 2.5364298 2.1382855 2.5327382 2.5201830 2.5524357 2.3572316 2.4641716 2.3394527 2.5582606 2.4658335 2.6396875 2.6643587 2.5979882 2.7185454 2.1483643 2.7469327 2.3979769 2.2661645 2.1912796 2.2357794 2.2609587 2.2105355 2.0179636 1.9398525 2.0731299 2.3909829 2.2451250 2.1640055 2.1694475 2.3029763 2.2432957 2.1125350 2.3436132 2.0471788 2.1376370 2.4287488 2.2727775 2.3588761 2.4087381 2.3739487 2.2487865 2.4835960 2.1733640 2.2271076 2.5092762 2.1881960 2.3339211 2.4847569 2.5031037 2.3561185 2.4768626 2.3243270 2.4283728 2.4158514 2.2729224 2.3640850 2.3658350 1.9663233 2.5746605 2.2344239 2.3594125 2.5423591 2.2102659 2.2071637 2.3570727 2.4227268 2.5817424 2.5315342 2.2288753 2.3386257 2.4536539 2.3251207 2.5771933 2.5429498 2.4069882 2.7376481 2.5447596 2.0413361 2.3236059 2.6962554 2.5522280 2.5590645 2.7297752 2.4447761 2.4026311 2.2783759 2.0877045 2.4900443 2.3081873 2.3329237 2.3461188 2.5714098 2.4701186 2.3554248 2.6089146 2.6898334 2.6993249 2.3120658 2.4210199 2.1553728 2.5175968 2.4812976 2.5155311 2.6011912 2.3048973 2.8447519 2.3207459 2.4593063 2.5407574 1.9413392 2.3529206 2.5206486 2.1849374 2.1678210 2.2977229 2.4540746 2.7040399 2.6406000 2.5214917 2.2879705 2.5383658 2.3300643 2.3872117 2.2438212 2.2877853 2.5737906 2.2176986 2.3257458 2.4860441 2.4497063 2.7245877 2.3258360 2.5015613 2.7664070 2.8761283 2.7976450 2.5950697 2.3904566 2.7383647 2.4717304 2.5296661 2.5875635 2.6658579 2.4853790 2.5275362 2.4948566 2.5914809 2.4828193 2.5137113 2.5037616 2.5822796 2.7508580 2.5707722 2.4070608 2.5615731 2.4786801 2.8550053 2.5636563 2.6784786 2.9687432 2.3154647 2.5656856 2.5431124 2.4241600 2.4178216 2.3648654 2.7702505 2.4115689 2.7608587 2.8833122 2.8610276 2.8463306 2.9093480 2.7808649 2.6675609 2.7171734 2.7361884 2.7171617 2.6808372 2.6527389 2.6823439 2.7474707 2.6808074 2.6121773 2.7415307 2.6752778 2.8678866 2.5974468 2.6754527 2.6603406 2.6752562 2.6894319 2.5597225 2.6133208 2.3447070 2.2933150 2.7213927 2.4783957 2.5689563 2.5813616 2.6353852 2.7193215 2.4615681 2.5593290 2.7029326 2.6761673 2.8185091 2.6239466 2.6797549 2.6942805 2.6960774 2.6480867 2.5480629 2.4611858 2.6292418 2.3233033 2.5972725 2.5488674 2.1083628 2.2317812 2.3958204 2.4287128 2.6705102 2.4137801 2.3866533 2.3671663 2.4982825 2.4635483 2.6972089 2.6452914 2.3936851 2.5164320 2.3920573 2.6886991 2.7477032 2.7563269 2.7586638 2.6832081 2.5268393 2.4076578 2.5486514 2.4298216 2.6273321 2.4743314 2.5973562 2.5225728 2.4108237 2.4593310 2.3120002 2.3280712 2.4638684 2.1651743 2.3425071 2.5517749 2.3538672 2.5520389 2.4600016 2.3641938 2.2708579 2.4530402 2.8970860 2.7787593 2.6066433 2.7070331 2.2608186 2.7157688 2.7361507 2.7767565 2.8580684 2.6412614 2.5626034 2.4057112 2.4996291 2.6823638 2.7220045 2.8909972 2.5141820 2.8648963 2.9972439 2.8000111 2.7455982 2.9091373 2.5903954 2.5007475 2.5754519 2.8571565 2.7140481 2.7020182 2.7759909 2.5903747 2.9567038 2.5471039 2.6680539 2.7081656 2.5998166 2.3814846 2.5932807 2.8205361 2.6233050 2.6274057 2.6206495 2.8308726 2.4966590 2.5606568 2.7946608 2.4889806 2.3745297 2.5909979 2.8500218 2.8218363 2.6733417 2.7275675 2.6893309 2.7545779 2.5093760 2.4234545 2.2944213 2.5124079 2.6515299 2.5491301 2.6157442 2.5486809 2.5505725 2.5308937 2.4724565 2.6627797 2.7546302 2.8050443 2.4739913 2.5465234 2.5744050 2.8169477 2.9421658 2.8048762 2.6992306 2.7533987 2.7380537 2.6897307 2.5381330 2.8622150 2.7788442 2.5200099 2.6261282 2.7729376 2.7337903 2.6706914 2.6205142 2.8493049 2.7276593 2.8108467 2.9029643 2.7136199 2.5872913 2.9943869 3.0620158 2.9954359 2.9696888 2.8250591 2.9639786 2.7851808 3.0471797 2.9834200 2.6911620 2.6402409 2.6356033 2.5751138 2.7781666 2.6155916 2.6568103 2.7467603 2.5044213 2.5811844 2.4676014 2.4025437 2.3631676 2.8290007 2.8041691 2.7082757 2.8188720 2.6442926 2.6113003 3.0535528 2.5982456 2.6432495 2.7267106 2.6775769 2.5728408 2.6886389 2.3496353 2.6775322 2.8091880 2.6906946 2.5648683 2.8264191 2.7004235 2.5946140 2.6969646 2.7452740 2.5924376 2.7362632 2.6168933 2.6167137 2.6650839 2.6403505 2.3900842 2.6465543 2.6217704 2.6754391 2.4664298 2.3345262 2.4962393 2.5285309 2.3855697 2.6508907 2.6304602 2.6150779 2.7521917 2.7011264 2.6969901 2.7887971 2.6290747 2.6798042 2.6759404 2.6015985 2.5677761 2.6032883 2.8059293 2.5330488 2.4869191 2.5592552 2.7557529 2.5348693 2.5746690 2.6206513 2.3330038 2.5682418 2.6518423 2.6244244 2.4346421 2.5514843 2.4762130 2.5803936 2.5302075 2.6733414 2.4473566 2.6049801 2.7003046 2.4912215 2.6650356 2.6006987 2.7879291 2.6797033 2.8248768 2.5758084 2.7360971 2.7344497 2.3987364 2.7057895 2.5580149 2.5839278 2.6965824 2.6461549 2.6123550 2.5910188 2.4604280 2.4065693 2.7039645 2.5962958 2.6126684 2.5583137 2.6183728 2.7677165 2.5686609 2.6835555 2.5649229 2.1781980 2.5783042 2.6537670 2.4300944 2.5306403 2.5611366 2.5809289 2.6073366 2.4141642 2.4376803 2.7192893 2.6392342 2.6077577 2.6770747 2.5415811 2.7412222 2.6136727 2.9195202 2.8861109 2.8734711 2.7713781 2.6978929 2.5700537 2.4041827 2.3795174 2.6447865 2.9091743 2.8485971 2.9933700 2.8076464 2.7544708 3.0298821 2.5885012 2.8789828 2.7829300 2.6827923 2.7328317 2.7119978 2.5696505 2.6436038 2.6118933 2.4265788 2.4100980 2.5600161 2.6251842 2.5861752 2.5707249 2.6181175 2.6586926 2.6786261 2.7994941 2.8701621 2.8419565 2.5822664 2.6627951 2.5208118 2.8221044 2.5834328 2.5901767 2.8453465 2.8201435 2.6245061 2.8460949 2.9729324 2.8704611 2.7973855 2.9405399 2.6147868 2.6163051 2.9232564 2.7960057 2.6415058 2.9826587 2.7264277 2.7479656 2.7279462 2.9875644 2.6170316 2.6075819 2.7947806 2.7721025 2.7233984 2.6346956 2.7749730 2.8107467 2.7911551 2.6942587 2.7323587 2.5546662 2.7200624 2.8134488 2.7907784 2.7726518 2.6441354 2.6457142 2.7017565 2.4851759 2.7307274 2.7172792 2.7948576 2.5713210 2.5335955 2.5113307 2.9313908 2.6249544 2.7658622 2.7755582 2.5220018 2.6997886 2.5760990 2.6308861 2.9542753 2.8333555 2.8076135 2.7826533 3.1173748 2.6037475 2.7446006 2.6079960 2.5533789 2.5441930 2.7710212 2.9062625 2.5783932 2.8962384 2.6964442 2.7039543 2.7420771 2.6550403 2.4948960 2.5563380 2.3601376 2.6994388 2.7482045 2.7855652 2.6063755 2.7090942 2.8116139 2.8037940 2.7675860 2.8078174 2.6007150 2.5638000 2.9367701 2.4053701 2.4299720 2.5859312 2.1563165 2.7128579 2.6581445 2.8139194 2.7386883 2.6933978 2.3519119 2.2171982 2.6302386 2.6746255 2.7086808 2.6757957 2.6953325 2.9106755 2.5942176 2.5808739 2.5512981 2.6242414 2.5756840 2.6576947 2.6723684 2.8159658 2.9707714 2.4560992 2.8258785 2.8380660 2.8403924 2.9357012 2.6639516 2.7531562 2.8130559 2.6671751 2.6695737 2.5091684 2.8888485 2.7118668 2.8014476 2.7631870 2.8187905 2.7625083 2.7357585 2.7255290 2.5857506 2.7259051 2.8649019 2.9131782 2.9104008 2.6921078 2.9859476 2.8172928 2.9251626 2.8856572 2.9439680 2.7927084 2.6125065 2.7032561 2.4766727 2.7591044 2.9254785 2.4114355 2.7553244 2.7743553 2.5727563 2.5847135 2.5090828 2.6004732 2.7134756 2.7676979 2.5464390 2.7739231 2.7820055 2.8035409 2.6048205 2.6253199 2.4289676 2.8146176 2.6929280 2.4684845 2.8172544 2.6507543 2.7325447 2.7981027 2.8090328 2.7765601 2.8228357 2.9888645 2.6661416 2.5830441 2.9865854 2.8426334 2.9895830 2.9786680 2.9261291 2.9644259 2.9347314 2.8570692 2.6060253 2.6517671 2.5471922 2.4357645 2.5876570 2.7246254 2.5806397 2.5979454 2.7366408 2.7149305 2.7167732 2.7482870 2.7541089 2.6326008 2.8495405 2.6817768 2.7601101 2.5931491 2.7527848 2.6849971 2.7883965 2.8437407 2.8497354 2.6461270 2.7463768 2.7418166 2.8073753 2.5831521 2.6777262 2.6614432 2.4901554 2.5677784 2.6139852 2.5349178 2.5247925 2.7977234 2.5654986 2.5979018 2.5742127 2.6324692 2.9333766 2.9568786 2.5167729 2.4791401 2.6680885 2.7375651 2.7207320 2.4816638 2.4626403 2.7426406 2.5811685 2.9307408 2.7805738 2.4897948 2.7889293 2.9553373 2.5314788 2.9898876 2.8132741 2.7503533 2.6226136 2.4973979 2.5769369 2.8202336 2.8285736 2.8566978 2.7066457 2.7611556 2.6634241 2.7019866 2.6071885 2.6152449 2.5770469 2.6490503 2.7792115 2.8906538 2.3723849 2.9665427 2.9413296 3.0828166 2.9995446 2.8126312 2.9423274 2.8419136 2.6285257 2.7566105 2.9343727 2.6943480 2.7849041 2.7680050 2.7015017 2.7878702 2.7593072 2.7767339 2.8257462 2.7491104 2.7717089 2.5661123 2.7953102 2.7025148 2.4107334 2.7637043 3.0249791 2.8700869 2.8073641 2.8893188 2.8132795 2.9489971 2.7724058 2.6326591 2.8701274 2.7178650 2.7657269 2.7738266 2.5630675 2.8607163 2.7034557 2.7119367 2.4765097 2.7293674 2.7943338 2.6044959 2.6076801 2.8499653 2.9651998 2.7734620 2.8928369 2.4960494 2.9053999 2.8770365 2.7124981 3.2044428 3.0550692 2.7198909 2.5259719 2.9375908 2.8016866 3.0681266 3.1513327 2.8113999 2.8814149 2.7948859 2.8102195 2.7637430 2.9220011 2.7744778 2.2059445 2.5283744 2.3574268 3.0266301 2.3767249 2.4974227 2.5061763 2.8160051 2.6030745 2.5830819 2.5748068 3.0611259 3.0088446 3.0624938 3.1494328 3.0709587 2.9986045 3.2368686 3.2341083 3.1300299 2.9554407 3.1374253 3.0966864 3.1587437 3.1029636 2.8993280 2.7134944 3.1102115 3.0947059 2.9982487 3.0764819 3.0399391 2.9686840 3.1041083 3.1697047 3.1515200 3.0586159 2.8993627 2.9168082 2.6650572 2.8025175 2.7810669 3.1662917 2.7536594 2.7128555 2.7973162 3.1250411 2.9818500 2.9870709 2.8024892 2.5157684 2.9053062 2.4476032 2.6487666 3.1517483 3.1272223 3.1247039 2.8892772 2.7974940 2.9821736 2.9892329 2.9739479 2.7485419 2.8689289 2.9223939 3.0426741 2.7897475 2.9421149 2.9222065 2.9455035 2.8724577 2.7825795 3.0391896 2.9709061 3.0255892 2.7037544 3.0470735 2.9076809 3.1030770 2.9891271 3.1234962 2.9712048 2.8867080 2.7358010 2.5362668 2.5465704 3.0679440 3.0312078 2.9689501 3.0020858 3.0624067 2.9412246 2.7611113 2.9161148 3.1289008 3.0081470 3.2929395 3.4029092 3.0807847 3.3080404 3.3000526 3.2926197 2.7434000 2.6599979 2.5499092 2.3773825 2.8897689 2.8361714 2.8469493 2.9252857 2.8914444 2.9076023 2.7925517 2.7695758 2.8541210 2.6149020 2.5849338 2.4290775 2.4867434 2.5638943 2.5098832 2.3666819 3.0570477 3.1300321 2.8341867 3.1676017 3.0089733 2.9478369 2.9579493 2.8343518 3.1429851 2.9020386 2.8288906 2.9775042 2.9065597 2.8104215 2.9506032 2.4461833 2.7249742 2.7055397 2.7345536 2.6520538 2.6731866 2.7073660 2.6280756 2.8493736 2.6364949 2.9294787 2.4044779 3.0704369 3.0241071 2.9265711 2.9543564 2.8913080 2.9174232 2.6655159 2.9793576 2.7103441 2.7865998 2.6435407 2.6773961 2.6932165 2.6838956 2.9864407 2.7782733 2.5436383 3.0124817 2.9194232 2.8042249 2.5520128 2.6603774 2.2984175 2.8076938 2.8961263 2.9615916 3.0612087 2.9132219 3.0295528 2.9731124 2.6148828 3.0367818 3.0060269 2.8723215 2.7084962 2.6110153 2.7089064 2.5955312 3.1208122 2.1915187 2.7583307 3.0048130 2.9458892 2.8187288 2.8675439 2.8732848 2.4264209 2.9899217 2.8565229 2.9040763 2.8459127 2.8440302 2.9902694 2.8810210 2.7607742 2.7935571 2.7800971 2.3372754 2.9549753 2.7851716 2.8355295 2.4970672 3.2985737 2.7874416 2.8448841 2.6921686 2.7828342 3.0309041 2.9429356 2.8764263 3.0016549 2.8582418 3.1772883 3.1588629 2.7450523 2.6614383 2.7101328 2.6313067 2.7127115 2.9373280 2.8675405 2.8639700 2.9749701 2.9279817 3.0746539 3.2892549 3.2875072 3.2292583 3.2308405 3.1789249 2.8868589 3.0999956 2.7626416 3.1466226 2.5208691 3.3099667 2.9093709 2.9217467 2.8065243 3.0774159 3.0537510 2.9904718 2.8889088 2.9737230 2.8007807 3.1737025 2.7171090 2.9671920 2.8314583 2.8115628 2.7698914 3.1455189 2.9630053 2.9400137 2.8928937 2.6791233 2.8917190 2.8181580 2.9499927 2.8543306 2.9300501 2.8347586 3.1017479 3.0230827 3.0926407 2.9529418 3.0187490 2.9855781 3.1468344 2.9824323 2.8860905 2.7985436 2.6674876 2.7370030 2.6515468 2.9784801 2.8098578 2.5419442 2.9974004 3.0497846 2.1911238 2.8126140 2.9163235 2.8876728 2.8081949 2.9397481 2.7853048 3.0911392 2.8994728 2.8492040 2.9015656 3.0833265 3.0747306 3.0214925 2.9211913 3.1937397 2.3908717 3.0335561 2.9703407 2.8392352 2.5187119 2.9749812 2.9257994 2.7267880 2.6802160 2.7887369 2.7368231 2.6626401 2.5752235 2.6308351 2.9483210 2.7983094 2.4510574 2.7617597 2.7603368 3.1049307 2.9958976 2.4819579 2.8496681 2.9844783 2.9222489 2.6842700 2.6873947 2.6316078 2.6118344 2.6410929 2.4856077 2.8227874 2.5013926 2.6304998 2.7137473 2.6939498 2.7741369 2.8191297 2.7246242 2.3253637 2.7218052 2.2348228 2.5607336 2.6000216 2.6911748 2.6287989 2.7559322 2.7128110 2.6254905 2.6219577 2.5771861 2.6418458 2.4052324 2.6808449 2.5811608 2.3617438 2.6403801 2.7261067 2.6421827 2.5950875 2.7867251 2.8801618 2.8121841 2.6011890 2.8436853 2.7005497 2.8143344 2.9506346 2.6727218 2.6105731 2.7057550 2.6846968 2.7791810 2.6118132 2.3498936 2.6379183 2.6531794 2.7526210 2.7064574 2.5657002 2.6663956 2.8959111 2.7745251 2.5643418 2.6497123 2.4879937 2.4936364 2.4535961 2.6998302 2.7965136 2.7649803 2.7667345 2.4034083 2.7147070 3.2069178 3.2015555 2.9006548 3.1016282 2.9839750 2.8525117 3.0492661 3.2281879 3.2917998 2.9260531 2.3653218 2.9965464 2.7945203 2.9653933 2.6335046 2.5433946 2.7476033 2.7704787 2.5494514 2.7148971 2.9287258 2.6176261 2.5830626 2.5517433 2.6301052 2.8406407 3.1455198 3.0730071 2.9318662 2.9452752 2.4145200 2.8308616 2.8864349 2.7484193 2.8487833 2.7537866 2.7670156 2.5268349 3.0976253 2.6727646 2.7847224 2.8683799 2.7954547 2.8887411 2.8015211 2.8563597 2.5382502 2.8263627 2.9095996 2.9193706 2.5505731 2.7047955 2.8696200 2.2654163 2.7425550 2.3910513 2.5881215 2.6556510 2.6074427 2.3447492 2.7758514 2.9902338 2.8599294 2.8785898 2.7101451 2.9833602 2.5668011 2.7946301 2.3557252 2.6884635 3.1037062 2.4711434 2.7903165 2.4778796 2.9929260 2.8334475 2.6912717 2.8589980 3.1397437 3.1042127 2.4814758 3.1480505 3.0446555 2.9184505 2.9975051 2.7769198 3.0027932 3.5242005 3.5342448 3.4606786 3.6557462 3.6687168 3.4548058 3.7770582 3.3823798 3.2937537 3.1800368 3.0050853 3.2679379 3.3689119 3.3822107 3.1437087 3.0904668 3.2406762 2.8703536 3.2748855 2.5043278 3.1531415 3.2358136 2.9481855 2.9240395 2.8869711 2.9007731 3.0249630 2.9870214 2.7820049 2.6667870 2.6745785 2.7700908 3.0025257 2.9204265 2.9071595 2.7507786 2.9885131 3.0290784 3.3605021 2.7703322 3.3431950 3.2218633 2.6438091 3.0573730 2.9466772 3.0476428 3.0136768 2.6472251 2.6772261 2.7229892 2.5164025 2.9863157 2.7783605 2.7003341 2.7171538 2.6019259 2.9822225 3.0640639 2.7209761 2.7884485 2.4719545 2.5359464 2.9686787 2.8128636 2.7113415 2.8942803 2.8648146 2.6486787 2.5196447 2.7466320 2.7763626 2.6991247 3.1554297 2.7005659 3.1166919 2.3483717 3.0732451 3.2351770 3.0545322 2.8295942 3.1261707 2.7910959 3.1005657 2.9040827 3.0021056 2.7035557 2.4318199 3.0732525 3.1444768 3.0644332 2.9533498 2.9618842 3.0594352 3.0330000 2.8746071 2.9904656 2.8283883 3.1865102 2.6578191 3.2152117 3.0429344 3.3248592 3.0719618 2.8738204 2.9244705 2.5149864 3.0373712 3.0118358 2.5694947 2.7114092 2.7346419 2.9712507 2.8068359 2.8024192 2.7412977 2.6579290 2.9079040 2.9044676 2.7458576 2.9389905 2.7939831 2.9657383 3.3968097 3.0925651 3.2388725 3.2487141 3.2351830 2.9947080 3.0797150 3.1458517 3.0878157 2.8167401 2.8497762 3.0610109 3.3037890 2.8781055 2.8986387 2.6038761 2.7657641 2.6505169 2.6957089 2.9209830 3.0043359 2.9034288 2.7182782 2.6362754 2.6851093 2.7874121 2.4203741 2.6684681 2.4863172 2.3582703 2.7114625 2.9051168 2.6740015 2.7404136 2.6792274 2.7909182 3.1840180 2.9588869 3.0579957 3.3389067 3.4515208 3.4802367 2.6368914 3.3866347 3.1787938 3.0422830 3.1676478 3.2859343 3.1789862 3.3412357 2.9053688 3.2111793 3.0475670 2.7006804 3.0627494 3.0135380 2.9467188 3.1469766 3.0959087 2.9195866 2.9989521 3.1019660 2.7572805 2.8307859 2.5854673 2.8964871 3.0368205 3.0608267 2.7214546 2.8849614 3.0132855 2.8241709 2.6300673 2.8797816 2.8477794 2.8678296 2.7657760 2.6933493 2.9248057 2.9264783 2.8209439 2.7721606 2.8028906 3.0760631 3.0973044 2.7306345 2.5408673 3.0960870 3.0049649 2.9774918 3.0401930 2.7365958 2.9310384 2.8141637 2.8324228 2.8608215 3.3608537 3.2395902 3.1408768 3.1620916 3.0021761 3.1297511 3.1700306 3.2913117 3.2625578 2.7978548 3.4836457 3.6382104 3.1465571 2.6442236 2.9444948 2.9323169 2.8886440 2.2392400 2.9805000 2.9044529 3.0707746 3.3906446 3.1733927 3.1712239 3.3464204 3.1819099 3.1456792 3.2540162 3.2155136 3.0806744 3.0554140 3.3510823 3.1916520 3.1739739 2.9462306 2.6488622 2.8392546 3.5045912 2.9340031 2.8526941 3.1132984 3.3334959 3.2584222 3.0432752 3.1538024 3.0212164 3.1142074 3.3352227 3.3668851 3.1375236 3.1404011 2.7903901 3.2283689 3.1379789 3.1540294 3.1499752 2.9582755 3.1997787 2.9233492 2.9558671 3.2260395 3.2113490 3.1905021 2.9359301 2.8259920 2.6759020 2.6851907 3.2046762 3.1436600 3.1212189 2.9255664 3.0644492 3.1682912 2.9857808 2.7366774 3.2627586 2.7913321 3.3360622 2.4818070 3.0560444 3.1653483 2.9857371 3.0005682 2.9707929 3.0022047 2.8396105 3.0571147 2.6019044 2.3126896 2.7036397 2.4897997 2.9802916 3.1109971 2.8629248 3.1788833 2.7361725 2.7792659 2.8720630 2.9856647 2.7814568 2.7237426 2.8887252 2.4224315 2.5362497 2.5475121 2.6258273 2.4392059 2.3505070 2.4449187 2.6324457 2.7435400 2.4796048 2.7720566 2.6650904 2.6525563 2.6794700 2.3581071 2.3027363 2.4695131 2.4059820 2.6374491 2.5471271 2.6810495 2.8354769 2.5772628 2.8013985 2.8559022 2.7243028 2.7660486 2.9693913 2.9256008 2.4156253 3.0604830 3.0399956 2.9658199 3.2027258 3.7003518 3.5369359 3.5774631 3.5206491 3.4340268 3.3672479 3.4640730 3.4713018 3.5635310 3.3850400 3.4443789 3.4565187 3.3324728 3.5425607 3.6715877 3.3975030 3.4564042 3.2671012 3.3016045 3.3424193 3.4720976 3.5075872 3.3103707 3.1828960 3.2114729 3.2956186 3.3427560 3.5016609 3.1071070 3.1290440 3.4156432 3.3454336 3.2874410 3.5170633 3.3322520 3.4761572 3.2419694 3.6191816 3.2652220 3.5220278 3.1956553 3.1903758 3.3785010 3.3709816 3.5939392 3.6445963 3.4852286 3.5281769 3.7139575 3.3937042 3.2715549 3.3248827 3.6141715 3.4577452 3.4949317 3.2546100 3.3380443 3.5512860 3.5691844 3.4390704 3.7358351 3.6764522 3.3482611 3.6611578 2.9732233 3.0226399 3.2434936 3.3423207 3.4976683 3.0789152 3.0999635 3.0926874 3.1498083 2.9989283 2.8996845 2.9392508 3.1158819 3.0929871 3.1566878 3.2928081 3.1840546 3.3849467 3.2684225 3.3501514 3.2864310 3.1005550 3.2658896 3.1848071 3.2368754 3.3005722 3.2574439 3.3007347 3.2038383 3.3365319 3.1638345 3.2371542 3.1991288 3.1370068 2.9505155 3.4726484 3.1577660 3.0666058 3.0671337 3.2148136 3.1040174 3.8905440 2.8124154 2.7296104 2.7263359 2.6525931 2.7366703 2.7780262 2.9285461 2.9612778 3.1954070 2.6958946 2.6647340 2.8849683 2.6542428 2.4218465 2.6399399 2.7073494 2.6814651 2.7198902 2.9207888 2.6655566 2.7470318 2.9210446 2.6916615 2.6572800 2.7655900 2.7787344 2.6282366 2.7174004 2.7898981 2.6036122 3.0886982 3.0112090 3.0342202 2.7939420 2.7795336 2.7234188 2.5693376 2.6935433 2.6881956 2.6286510 2.6394946 2.6170123 2.5798467 2.5137045 2.5385060 2.3351596 2.4604080 2.5719506 2.7994011 2.6322114 2.5772789 2.6425112 2.5496249 2.5376305 2.5422540 2.5192302 2.4325932 2.6458329 2.5994496 2.4529151 2.5134760 2.6158329 2.6234265 2.7361724 2.6118764 2.7418583 2.5553985 2.3153682 2.5365366 2.7999655 2.5292524 2.9213982 2.9675562 2.6127229 2.6595179 2.3912719 2.8237385 2.4348956 2.5036632 2.5423226 2.4479110 2.5989791 2.7090758 2.6386956 2.2588221 2.5157442 3.0924182 3.2258968 3.0302043 2.7197932 3.2334586 3.2152994 3.1562274 2.7943996 2.9433906 2.6788173 2.7411311 2.9685196 2.9416073 2.3743233 3.0333142 3.0066867 2.8883832 2.8665678 2.9995744 2.6476931 2.6334339 2.8818870 2.9048140 2.7073603 3.1974571 3.1524729 2.4917216 2.9751807 2.7072985 2.4379935 2.8399235 2.3655044 3.2462145 2.9182432 3.0841807 3.1055157 2.9263131 3.4013634 3.4741498 3.3918029 3.2122665 3.4308252 3.1285483 3.4282439 3.7773495 1.3264384 1.2234494 1.2800254 1.2279213 1.2164542 0.5197466 0.6018765 0.5975927 0.6717347 0.6044574 0.6116058 0.6011522 0.6342013 0.5552072 0.5446238 0.5069372 0.6274542 0.5428417 0.4510236 0.4612304 0.4687620 0.4920096 0.4951564 0.4993086 0.0000000 0.6280973 0.5899232 0.5378597 0.6375534 0.7252621 0.5265522 0.6285575 0.5948804 0.5896822 0.6410524 0.6779512 0.7126984 0.6481122 0.7697538 0.8167242 1.0301953 0.9255034 0.9517393 1.1940448 1.2214613 1.1473407 3.1316015 3.1535663 3.4664665 3.3089831 3.1950522 2.9919985 3.0917213 3.3525807 3.1538386 2.6847665 3.0120742 3.1009739 2.9018294 
assembly_BlackSea3|NODE_25422_length_17361_cov_7.123599_3|protein        2.7535984 2.7581158 2.9578386 2.7464944 2.3182436 2.4098353 2.2931163 2.5512832 2.5544652 2.6170207 2.7460879 2.1805964 2.7343273 2.5428277 2.2048029 2.3223603 2.9905848 2.6276019 2.5165042 2.8691290 2.2038189 2.4742174 2.6656032 2.3718927 2.4067765 2.6147280 2.3511208 2.5240688 2.7505597 2.8416177 2.7801544 3.0129447 2.8510817 2.9756773 2.6009421 2.8587481 2.8023264 2.7533888 2.6920519 3.2011317 2.6155365 2.7856253 2.3697740 2.2701112 2.2990871 2.2580550 2.4963367 2.2329467 2.6368900 2.6572500 2.2407293 2.2097120 2.1569473 2.2408895 2.3072673 2.4345017 2.2935722 2.2589385 2.1971060 2.0774904 2.5041349 2.3771873 2.4747409 2.1938560 2.1482780 2.0857150 2.1294449 2.2407100 2.0759166 2.1141047 2.0973615 2.4072385 2.5378822 2.4827627 1.8960395 2.4594967 2.5227063 2.4091571 2.5206958 2.6307665 2.6478889 2.6259783 2.3415250 2.6208712 2.2428886 2.6160157 2.1135448 2.3954549 2.3170841 2.2282678 2.4439930 3.0547583 2.4833828 2.3802379 2.5802340 2.4819911 2.4582778 2.8251091 2.6343688 2.7109351 2.7208461 2.5086228 2.5489056 2.4084273 2.4748899 2.5328473 2.5501812 2.8254646 2.6342262 2.7757630 2.4286404 2.4278066 2.4646781 2.5188728 2.4832619 2.4825074 2.7413961 2.7424909 2.7270604 2.5208922 2.7505168 2.5391237 2.0242532 2.6198567 2.4062004 2.3794955 2.4756182 2.2542368 2.3003952 2.4298585 2.1072093 2.3285963 2.4564219 2.4491170 2.4598883 2.4239132 2.5235397 2.2287940 2.2492123 2.2455033 2.6190108 2.6470420 2.7188429 2.3057487 2.4069698 2.4960986 2.2764844 2.3958697 2.2496131 2.1547472 2.5310399 2.2057379 2.6225091 2.3769921 2.6249699 2.1605051 2.4434191 2.6433386 2.5794356 2.4308609 2.4529590 2.4912029 2.4546627 2.4076080 2.4477863 2.3887078 2.3124130 2.5926346 2.4365661 2.4157224 2.5734388 2.4365058 2.2709705 2.3053288 2.4272965 2.2708495 2.3911075 2.3579215 2.3199257 2.3832256 2.6395497 2.3500162 2.4197739 2.2898427 2.2176842 2.4933308 2.4280279 2.3794956 2.2306338 2.3839177 2.6507523 2.7623631 2.6951685 2.5963145 2.7324408 2.8974581 2.5649326 2.5302434 2.7538710 2.8664102 2.8902722 2.9545322 2.7499040 2.7368232 2.5077358 2.5354086 2.5225635 2.4858732 2.9465245 2.6501239 2.7073741 2.6975706 2.6244547 2.6489240 2.6777508 2.6284764 2.6710302 2.4512151 2.6678369 2.6660471 2.5402608 2.4775533 2.3880601 2.3128096 2.6488398 2.7450353 2.5268817 2.3883929 2.3256967 2.3826926 2.1684921 2.4289378 2.5903098 2.3055903 2.2026354 2.2975208 2.3949198 2.2665969 2.6707087 2.4484338 2.5521705 2.3590425 2.3779143 2.3393189 2.7144717 2.7034629 2.6564254 2.6490532 2.6704457 2.5455398 2.3384119 2.4605629 2.4154029 2.3339601 2.4070393 2.5344660 2.5441118 2.5681884 2.4382947 2.4219803 2.3485373 2.4677740 2.3188910 2.3864940 2.1386742 2.4609044 2.4390038 2.5750302 2.4077026 2.3839472 2.4257752 2.5506921 2.2990519 2.5068138 2.4980414 2.4665492 2.3595308 2.5262711 2.4859759 2.3748405 2.5305692 2.2739456 2.5186882 2.4769805 2.4388431 2.5532894 2.5116058 2.4797273 2.3755909 2.4704101 2.7086193 2.4204829 2.5765468 2.5370052 2.5330659 2.5203761 2.7599022 2.6505809 2.6635830 2.4629006 2.4279503 2.3641979 2.5702157 2.6032511 2.6629836 2.6442156 2.2589116 2.1558945 2.5970799 2.5531382 2.7142689 2.6189196 2.3106823 2.4546383 2.4203016 2.4533756 2.7540666 2.5788326 2.3865606 2.5888978 2.3810607 2.6142185 2.1522184 2.7169890 2.6674502 2.5056361 2.4722779 2.3944055 2.5377304 2.2922416 2.2956981 2.2086891 2.2710339 2.4452151 2.4089272 2.4014101 2.2991601 2.6814931 2.4811747 2.4878741 2.4226992 2.3955461 2.5531229 2.3843234 2.6932677 2.5186189 2.5826576 2.6796197 2.5582798 2.3014812 2.0236550 2.6123927 2.1859251 2.3833069 2.2064642 2.2890524 2.0909565 2.2544982 2.4734081 2.3065340 2.4619785 2.3980050 2.3428780 2.4055543 2.2077835 2.2070305 2.6144463 2.6225278 2.6065276 2.4541291 2.3564118 2.5087012 2.9180158 2.6248342 2.7010149 2.8505222 2.5495595 2.4385074 3.1252547 2.9467783 2.8134259 1.9020419 2.2511764 2.2571312 2.2709187 2.0958783 2.2812880 2.4141307 2.3631077 2.5251406 2.7745452 2.5759428 2.3940585 2.9729434 2.3685934 2.4706869 2.3709215 2.4116392 2.4031318 2.2653405 2.2973805 2.5484625 2.3524076 2.3374809 2.4446572 1.9481747 2.4171561 2.2717921 2.5222183 2.3597936 2.2247979 2.2850401 2.3872367 2.7035925 2.4383746 2.4578024 2.5630507 2.4469208 2.3416858 2.2767947 2.1372426 2.3547125 2.1689282 2.3213978 2.0138139 2.4448324 2.4595676 2.5771296 2.3502587 2.4697574 2.4327195 2.3681055 2.5180963 2.4992422 2.5067867 2.5011197 2.4008863 2.3780830 2.3379664 2.5084703 2.3399463 2.4346653 2.1683818 2.2283350 2.3646145 2.2739866 2.2932179 2.1137766 2.1154832 2.3131281 2.5187541 2.0934570 2.3568845 2.2840572 1.8968537 2.3780049 2.3458679 2.4534041 2.3234159 2.4045315 2.1333830 2.4123905 2.3596502 2.3786802 2.3450914 2.3606452 2.3575875 2.3563976 2.2623080 2.8465900 2.1840005 2.1771976 2.4256994 2.3564328 2.2989487 2.5330039 2.3721571 2.2740043 2.3297031 2.2796597 2.1631994 2.4214891 2.8253564 2.6034038 2.6985734 2.7741255 2.3431423 2.1251876 2.0649016 2.3231106 2.1591442 2.4095039 2.5940578 2.3725059 2.3409688 2.3905902 2.1513927 2.2285593 2.2544973 2.2483065 2.1980372 2.1492900 2.2336624 2.1711426 2.3911729 2.2053444 2.3649244 2.2176043 2.1272712 1.9737675 2.5005033 2.6383856 2.6363365 2.5175007 2.6595919 2.3045413 2.4646016 2.3902523 2.6564739 2.6109869 2.6097872 2.4872745 2.6333903 2.3002550 2.4059206 2.0456508 2.2539518 2.4059992 2.3051953 2.3807706 2.2513650 2.3332785 2.3418503 2.6015770 2.1260827 2.4695106 2.6103916 2.4642328 2.3152156 2.6133569 2.5322795 2.0562674 2.0977457 2.0992045 2.0499552 2.1298103 2.1749672 2.2280341 2.2430114 3.0143397 2.6587933 2.2120663 2.1951480 2.8457500 2.6017522 2.3052971 2.7183101 2.8097560 2.5279785 2.8141964 2.6750287 2.7985120 2.7208378 2.4518269 2.2786981 2.2421397 2.2562499 2.4061290 2.4280756 2.4624106 2.5503249 2.2292615 2.2886909 2.2118225 2.2285126 2.9191156 2.6968312 2.6406131 2.4714276 2.2747593 2.5871189 2.6301185 2.6649844 2.1953369 2.6834336 2.4616337 2.6024739 2.7768257 2.8303217 2.4508591 2.7298314 2.7970327 2.6768671 2.7334092 2.4846729 2.5694137 2.7040906 2.7915929 2.3962587 2.7047532 2.6117516 2.5902678 2.7355359 2.5605377 2.4961685 2.7947252 2.4490828 2.5851181 2.2942297 2.2469037 2.3265726 2.3013807 2.2536443 2.2252726 2.4616861 2.1732194 2.2122669 2.3405133 2.3604213 2.2965382 2.3938093 2.3050986 2.3780487 2.4201382 2.4706000 2.2414190 2.5235010 2.5666045 2.4077735 2.5268938 2.2852359 2.5212558 2.0959702 2.2585415 2.3153392 2.4277665 2.2679364 2.6970444 2.4575781 2.3458178 2.2706058 2.4461708 2.4271866 2.2419325 2.1833976 2.4309904 2.2621966 2.3416747 2.4623254 2.4191708 2.3079091 2.2902750 2.4807610 2.2913732 2.5363721 2.1756708 2.3497648 2.4271863 2.5229334 2.3370013 2.3618026 2.3444392 2.3273954 2.5037256 2.2281626 2.2825476 2.6497822 2.3785218 2.5083912 2.6227978 2.6011497 2.3276570 2.4701311 2.4710403 2.7222169 2.4935858 2.7102660 2.7652709 2.8506372 2.6625249 2.2616366 2.9490824 2.4374629 2.4798369 2.1721567 2.0162628 2.1955169 2.1507738 2.1121741 2.0383149 2.0916940 2.4522506 1.9511034 2.1196940 2.1691275 2.1739717 2.1901043 1.9177604 2.3584658 1.9208093 2.1963937 2.5788530 2.2950314 2.3852552 2.3580406 2.5254911 2.3993685 2.4233092 2.2347403 2.2226910 2.3306794 2.1186644 2.1873693 2.1404935 2.2915208 2.2278262 2.3013062 2.0623451 2.1807642 2.2168690 2.0421649 2.1640041 2.1612189 2.0017609 2.3918857 2.4546996 2.5389957 2.5739094 2.2350273 2.1979985 2.3367700 2.4282347 2.3598072 2.6007739 2.4444315 2.2482147 2.6027780 2.5712711 2.4433409 2.7754074 2.5528005 2.6770063 2.5737654 2.2439907 2.5684107 2.6820741 2.5895659 2.5258358 2.5064912 2.4808443 2.1656981 2.2931343 2.3781605 2.3043859 2.1478232 2.1349333 2.3130160 2.3927913 2.6676870 2.4972646 2.6758599 2.5146027 2.6303007 2.2747624 2.5242135 2.1323193 2.3739413 2.4857041 2.5752992 2.6427227 2.4251471 2.6591123 2.2188499 2.6417504 2.6050902 2.1406014 2.4772757 2.4885678 2.2200102 2.2569398 2.3876997 2.6996638 2.6000380 2.4231202 2.5658029 2.2477327 2.3117458 2.4532585 2.4750279 2.3165672 2.3700016 2.4503762 2.3612768 2.4063313 2.4746303 2.5959906 2.6504167 2.4814576 2.8061693 2.7538512 2.7345197 2.7908381 2.2175996 2.2663204 2.4460886 2.6104100 2.4424044 2.4526851 2.5346319 2.4701283 2.6695499 2.7439571 2.6807133 2.4949339 2.4042815 2.5147025 2.4992426 2.6764251 2.5659133 2.5475148 2.7291336 2.5263922 2.7747907 2.6189498 2.7133060 2.8717448 2.2717767 2.6948493 2.7411956 2.3441607 2.4480293 2.3476142 2.4529996 2.3600004 2.5241432 2.5252169 2.6207951 2.4965318 2.7224735 2.5449475 2.5678461 2.5174112 2.5470911 2.5972349 2.5562585 2.5209601 2.3856302 2.2593851 2.2619539 2.2616586 2.4645971 2.4866765 2.6916053 2.2688870 2.3175731 2.2542511 2.3694271 2.2766685 2.2766195 2.3375396 2.0710707 2.0545072 2.3734590 2.1966396 2.1616003 2.3108896 2.4487041 2.3467486 2.1582769 2.2739033 2.4822558 2.2703587 2.4729422 2.2828716 2.2573105 2.4297181 2.2802849 2.2264412 2.4325205 2.4256626 2.2602632 2.3186093 2.4374830 2.3194999 2.1031667 2.1403040 2.1859159 2.1773451 2.2229378 2.0325377 2.4303517 2.2206724 2.2490940 2.3402565 2.5005393 2.4078500 2.2344700 2.4325727 2.5189387 2.3152036 2.3869808 2.3362270 2.4099725 2.6805121 2.4306815 2.1994173 2.3785953 2.2480939 2.3823885 2.2045897 2.5291391 2.3683932 2.2663505 2.1791203 2.2488409 2.2182015 2.1567388 2.2448366 2.3093614 2.2193599 2.1744765 2.4429339 2.4871830 2.3013010 2.1800433 2.2446279 2.5150907 2.6259836 2.3057823 2.4010627 2.0479080 2.4334573 2.6018975 2.2956372 2.6445522 2.3678810 2.3492832 2.3252812 2.4676181 2.2677785 2.4665215 2.4279231 2.3425302 2.4196678 2.4981078 2.3970475 2.4987949 2.4836714 2.3992657 2.3118181 2.3560057 2.3254621 2.3753624 2.3251236 2.3947675 2.5565867 2.4656323 2.3717807 2.4396755 2.4662843 2.3698727 2.2434533 2.4639065 2.5644591 2.3333648 2.4118559 2.5476919 2.6046513 2.2252641 2.3753861 2.5161717 2.1877913 2.1906821 2.4064457 2.5594386 2.5580159 2.4303219 2.4244032 2.4826620 2.5793092 2.3699822 2.3247619 2.2040380 2.3066005 2.4432050 2.3130890 2.3044469 2.2360530 2.4653792 2.3752468 2.3982452 2.5348752 2.3177658 2.4369199 2.2691010 2.3473635 2.2387319 2.7331449 2.7357357 2.6484650 2.4923368 2.5084645 2.5292472 2.4841321 2.4623770 2.5340523 2.4870503 2.0984371 2.1984334 2.4911835 2.1852539 2.3635576 2.2709295 2.6205370 2.3027626 2.4731427 2.5784679 2.5551389 2.2954271 2.5585944 2.6153379 2.8088875 2.6848040 2.5671106 2.6727869 2.4088383 2.7129822 2.4987664 2.3769346 2.3684842 2.3118379 2.3158317 2.4199984 2.4655645 2.3424147 2.3384941 2.2465728 2.3451951 2.1873365 2.1544740 2.0647822 2.3435883 2.3995400 2.3917766 2.5248366 2.3670792 2.2463554 2.6042912 2.3060625 2.3039772 2.2988008 2.3033372 2.3713655 2.4392913 2.2004588 2.3701356 2.4588136 2.3383517 2.1808239 2.4575413 2.4167952 2.3932508 2.4945378 2.6078112 2.1795934 2.3040936 2.2982512 2.3665298 2.3102760 2.3091387 2.1754164 2.3818073 2.2730378 2.3102985 2.1865883 2.1649378 2.2097962 2.1766433 2.1209053 2.4022630 2.3602952 2.1725583 2.3153210 2.3089358 2.3150284 2.3475926 2.3571644 2.1996931 2.2411775 2.2034222 2.2452873 2.2535186 2.3010591 2.1576064 2.0784411 2.2378113 2.3199639 2.1422798 2.3232722 2.2399822 2.1036276 2.2775875 2.2707574 2.2741171 2.1471229 2.2281167 2.0545007 2.2441212 2.2036789 2.2979671 2.0788167 2.1819445 2.2971310 2.2376458 2.3113964 2.2222146 2.3397568 2.2571193 2.3664191 2.2818473 2.2882926 2.1803753 2.1926375 2.3385825 2.2225675 2.2827567 2.2151653 2.3193441 2.2962636 2.3181727 2.2839062 2.1325514 2.3548182 2.1995574 2.2318246 2.1094394 2.1702354 2.3300847 2.2184818 2.3121236 2.2961325 1.9317030 2.1221195 2.2198007 2.2874589 2.3630298 2.4313416 2.4238582 2.3581489 2.1950482 2.2868441 2.2897023 2.2278713 2.2359870 2.3815411 2.2237122 2.4126181 2.2353116 2.4186265 2.4485423 2.3621209 2.4091386 2.3839335 2.2189874 2.1422632 2.1463844 2.3115235 2.4168729 2.3585182 2.4939293 2.4181328 2.3737564 2.4766963 2.2718500 2.4313574 2.4767323 2.4546787 2.3723018 2.2759609 2.2397250 2.2969917 2.2404243 2.2310859 2.1067265 2.1076083 2.0338436 2.2608855 2.1252601 2.3787010 2.3539383 2.3406138 2.5318101 2.3643130 2.5174981 2.3670112 2.4285551 2.2095535 2.5180460 2.1979330 2.1971073 2.4841321 2.4329513 2.2939557 2.5399351 2.6832879 2.4678717 2.5834400 2.5074252 2.1835708 2.3315057 2.4848790 2.6075402 2.4059091 2.5781486 2.5136068 2.3925122 2.4456431 2.5801284 2.1403217 2.3530558 2.3976399 2.3765545 2.3675081 2.3035737 2.3590122 2.3651068 2.2892573 2.3558679 2.2967874 2.2586908 2.3574002 2.3015124 2.3349140 2.3290482 2.2138037 2.2795539 2.2795462 2.2257063 2.6131748 2.2903906 2.3477491 2.2983763 2.3853543 2.3427521 2.5701167 2.2870025 2.5092563 2.3976500 2.2310286 2.3504283 2.2694389 2.2407056 2.4759958 2.4337378 2.3953694 2.5209399 2.4241912 2.2397300 2.3422679 2.2072180 2.0725038 2.0923879 2.3920748 2.2865702 2.2010167 2.5554086 2.2972042 2.3139645 2.2441205 2.1659647 2.3819525 2.0882613 2.1850323 2.3080308 2.3532209 2.3887707 2.2493503 2.3617305 2.3430552 2.4284507 2.4540954 2.3726335 2.1021493 2.3690488 2.5402215 2.0299705 2.0272948 2.3277978 1.9819911 2.2722158 2.3457057 2.4470975 2.3204121 2.2318627 2.0120426 1.9718351 2.3892812 2.3251692 2.3951099 2.5012562 2.3628406 2.4241459 2.2299238 2.3869773 2.3305591 2.1267981 2.3942216 2.2942803 2.4266211 2.5861514 2.6635329 2.1700022 2.4434460 2.6499791 2.4626227 2.5530459 2.4349102 2.3133230 2.4413167 2.4526934 2.4511085 2.2440292 2.4752554 2.5401963 2.4207579 2.3823353 2.4490202 2.4598181 2.3894647 2.5667466 2.2596878 2.4233436 2.3729666 2.5428458 2.5242964 2.5214824 2.5082193 2.4878618 2.7022066 2.5772641 2.6739044 2.3246971 2.4036576 2.3004833 2.3118508 2.6180049 2.7265744 2.2497131 2.4235544 2.4724364 2.4163577 2.2333042 2.4551801 2.4851853 2.4024443 2.5067462 2.3136408 2.3750780 2.5610645 2.2626538 2.3279262 2.4653573 2.3184641 2.4720410 2.3379943 2.1316528 2.4648393 2.2940579 2.4312259 2.3846809 2.4194550 2.3976441 2.4662310 2.5411414 2.2186210 2.5104572 2.6969566 2.3900095 2.5377354 2.4157899 2.5087201 2.5656708 2.5235501 2.4678851 2.2839017 2.3616642 2.3399892 2.1697638 2.2981451 2.3980569 2.2975006 2.4648130 2.5173245 2.3100853 2.4354019 2.4625217 2.4952811 2.2876487 2.4247902 2.4454039 2.4287773 2.0968521 2.4530333 2.4435850 2.5593766 2.5052519 2.5398040 2.3199990 2.3301298 2.5097435 2.4444219 2.1979830 2.5160868 2.3299005 2.3548609 2.2765848 2.1284258 2.1162002 2.1522840 2.4565579 2.2303971 2.2401139 2.1752173 2.1474222 2.4542834 2.5273693 2.1728763 2.2421906 2.2737492 2.4136379 2.3428392 2.1753212 2.2349624 2.4619615 2.4487255 2.4595771 2.3900272 2.4039774 2.5429675 2.5418128 2.3009595 2.5853982 2.3671294 2.3608899 2.5254206 2.3501862 2.3967952 2.5563023 2.3338836 2.4689761 2.4581859 2.5549579 2.3652514 2.2802623 2.4313431 2.3796819 2.2528241 2.3134893 2.4326730 2.4081440 2.2173908 2.6370407 2.5147737 2.6468650 2.6503253 2.6661970 2.7397563 2.6347752 2.4466973 2.7520373 2.6156550 2.5344741 2.6851833 2.4446190 2.5316267 2.7063850 2.4971542 2.3522669 2.6498862 2.6096572 2.4817590 2.5295651 2.5455487 2.3329129 2.0743725 2.5631144 2.6308580 2.5361425 2.4762323 2.5268021 2.4760277 2.6319945 2.4265144 2.2706953 2.2964495 2.3186394 2.3063526 2.2832670 2.2546126 2.3354987 2.3530570 2.3787063 2.2494597 2.4547144 2.4429866 2.2557635 2.3069721 2.4821368 2.5393398 2.3528397 2.3768426 2.3619222 2.3560534 2.6501513 2.4819493 2.6863209 2.6578716 2.1756709 2.1867154 2.2886233 2.4204316 2.5478257 2.8289316 2.3853078 2.6209057 2.6233642 2.4914222 2.2591534 2.4231637 2.4456564 2.0582962 2.2861924 2.1424477 2.3413222 2.0942112 2.0432275 2.2536178 2.6817804 2.4224661 2.3537036 2.3693281 2.7953714 2.6742172 2.8203477 2.7533842 2.7713857 2.7114094 2.8262072 2.8302539 2.7069784 2.7018991 2.8169649 2.6752430 2.8453137 2.6756950 2.6250544 2.6241412 2.7739625 2.8250468 2.7979669 2.8836218 2.8395106 2.6781356 2.7462544 2.8216280 2.8269307 2.6027777 2.5902480 2.5170724 2.3087366 2.4992614 2.4523007 2.7102006 2.4959580 2.4102727 2.3994755 2.6541338 2.5957808 2.5863124 2.5068147 2.4226483 2.5527711 2.3285928 2.6196076 2.9057915 2.7663257 2.6885565 2.6080887 2.6729118 2.7314591 2.6202675 2.6857178 2.5078833 2.6927648 2.6143599 2.6125849 2.4193169 2.5982482 2.6193246 2.4860240 2.4896303 2.4366491 2.7080871 2.6367282 2.6604528 2.4849529 2.6480304 2.6001611 2.5587685 2.6306591 2.7533198 2.5962549 2.5226895 2.5502834 2.2808783 2.2834461 2.9994405 2.7692707 2.6689825 2.7605300 2.9894096 2.5957818 2.5753046 2.7115989 3.1510634 3.1554101 3.2464139 3.2028621 3.0578391 3.3446606 3.2906995 3.1763328 2.7095276 2.5612430 2.5186063 2.4177511 2.8720728 2.6068679 2.7572783 2.8880595 2.8341545 2.9459877 2.5532628 2.6529399 2.5158758 2.4159198 2.3011157 2.3597722 2.5583576 2.4744729 2.3331289 2.3128810 2.6937274 2.9084769 2.7836859 2.9563185 2.7683006 2.9019617 2.9789934 2.6935341 3.0104961 2.7259247 2.3879200 2.6738166 2.6996058 2.8113925 2.6686791 2.5975082 2.6131084 2.6490435 2.6017538 2.6656146 2.6528178 2.6826617 2.6113300 2.7821872 2.7038402 2.6802216 2.4563947 2.7845778 2.8611418 2.6141633 2.7343521 2.7039969 2.7240425 2.4795221 2.9106369 2.6045008 2.7510453 2.5869012 2.4302532 2.5491292 2.5091818 2.5579514 2.6428272 2.5905526 2.7504227 2.6487173 2.5911510 2.3623507 2.5209973 2.1751466 2.5016898 2.5918150 2.9061313 2.7396438 2.8195514 2.8854347 2.9682230 2.6639941 2.9354870 2.8707450 2.5192236 2.6817826 2.6754074 2.6745767 2.4339631 2.8867663 2.2893255 2.7300287 2.9452775 2.8247527 2.6620051 2.6335674 2.7920316 2.5708760 2.7085784 2.6280207 2.6708890 2.5848024 2.6438109 2.7443389 2.6993502 2.4931749 2.7074039 2.5578455 2.3028935 2.8318307 2.6466689 2.5896283 2.6582046 2.9747662 2.7955372 2.6147620 2.4500575 2.3960617 2.8407651 2.7685821 2.7196812 2.7396645 2.6201260 2.9651572 2.8156473 2.5128780 2.5304742 2.6869994 2.7748956 2.6294555 2.7340434 2.8069284 2.6034543 2.5594802 2.7141206 2.7986138 3.1145450 3.0059609 2.7844800 2.9242267 2.8490390 2.7734342 2.8094790 2.4373241 2.8548054 2.3735778 2.7978597 2.6633549 2.6186773 2.8029631 2.8934453 2.6759684 2.7130031 2.7927884 2.8597088 2.6581251 2.8648309 2.5867323 2.9012453 2.6363901 2.7358430 2.7540106 2.7885305 2.7370526 2.7701123 2.6696262 2.6306318 2.7687341 2.6454584 2.8492820 2.7773783 2.6269413 2.6890318 2.7971543 2.7138770 2.6640188 2.7446566 2.8441033 2.8589471 2.9241263 2.7564158 2.6448231 2.5554432 2.5162400 2.6118662 2.5005381 2.7504497 2.5243930 2.3046370 2.8411291 2.6392947 2.1800332 2.7963042 2.8826685 2.7774058 2.6525815 2.7829631 2.5816830 2.6285101 2.7214216 2.7128406 2.7429532 2.8027886 2.7591913 2.8904685 2.7921390 2.6337308 2.4681886 2.7703210 2.7024505 2.5380673 2.5444007 2.6414641 2.7461532 2.7343896 2.6536048 2.5062233 2.5696243 2.3650986 2.5176963 2.5002572 2.5844955 2.5920002 2.2410226 2.5132160 2.2527149 2.6547729 2.5923343 2.4380997 2.4613630 2.6351310 2.4129348 2.3809707 2.3762983 2.4267809 2.4696648 2.5011544 2.3806193 2.8441658 2.5336726 2.7403831 2.4928269 2.6018098 2.6731709 2.7749528 2.6613075 2.2811023 2.7200385 2.4927813 2.5717393 2.4878209 2.5684835 2.3895441 2.5112628 2.5217735 2.4278944 2.5490834 2.5570475 2.6111636 2.4147858 2.3558595 2.6386163 2.4160327 2.4907445 2.5567290 2.4500605 2.3305249 2.9993459 2.7203489 2.6218399 2.5530334 2.8224770 2.5880483 2.5108192 2.6415516 2.4498624 2.4226109 2.4815757 2.4634989 2.4673548 2.3609293 2.1509074 2.4957039 2.4586133 2.3101044 2.4862042 2.3824820 2.5068809 2.5446682 2.2679861 2.8671674 2.8215149 2.6823993 2.7542619 2.4100300 2.5889241 2.6939087 2.7395480 2.5585237 2.4764453 2.5270058 2.9942016 2.8814672 2.7674803 2.7888689 2.9401849 2.8616291 2.6620729 2.7261418 2.7534773 2.6306075 2.3417318 2.9215450 2.7061152 2.7872034 2.6107384 2.5331004 2.6191659 2.5415144 2.7071467 2.5556435 2.6800478 2.7687573 2.6527245 2.4435625 2.6502187 2.7751929 2.8482546 2.7063835 3.0058120 2.7276703 2.3826826 2.5170992 2.5435577 2.8188542 2.6414511 2.7174551 2.6426935 2.6034162 3.3440218 2.7864157 2.8283379 2.6027718 2.4470905 2.8276940 2.6249092 2.6736159 2.5859690 2.6057898 2.8543734 2.7043357 2.4617318 2.6657694 2.7978774 2.2416340 2.9562252 2.4157648 2.5436806 2.7176040 2.5459274 2.2575910 2.6508143 2.7551465 2.7467088 2.9131981 2.8913589 2.7238629 2.6029454 2.6610677 2.5321727 2.4055695 2.7676745 2.7113102 2.8948415 2.4301213 2.9944882 2.7674826 2.7042281 2.5841442 2.6017598 2.7273424 2.2870792 2.6620407 2.6138355 2.4969996 2.6527602 2.5002157 2.7708300 2.8360656 3.0469728 2.8848542 3.0179072 2.9127345 3.0961843 3.1783568 2.9955514 3.1189710 2.7567955 2.7604725 2.9157954 3.0358175 3.0698135 3.0771310 2.8427208 3.0242407 2.5937811 3.2238370 2.6198065 3.0114849 2.9915844 2.8005787 2.7011626 2.6566608 2.5598480 2.6533415 2.7561056 2.4383381 2.6104825 2.6768490 2.5823625 2.7085047 2.4749255 2.5851868 2.7994435 2.8362348 2.9092916 3.1001403 2.5917751 2.9433860 3.3333694 2.5918953 2.8327378 2.9001111 2.9550658 2.8813798 2.2515506 2.3796367 2.3571182 2.3399669 2.8731019 2.8034550 2.7308497 2.6692592 2.8422679 3.0724050 2.9004241 2.9128058 2.7884280 2.7108306 2.6555642 2.7120657 2.6279214 2.5092054 2.7580672 2.6352212 2.5730925 2.6288519 2.5044416 2.5606488 2.7207333 3.1337730 2.9304379 2.8853774 2.5921892 2.9211288 3.1090504 2.9221413 2.5030681 3.0575161 2.6231055 3.0629746 2.9002527 2.8977079 2.7424196 2.5870865 3.1251000 3.0900385 2.8889565 2.7986601 2.6239065 2.6419239 2.6083727 2.8240590 2.8794179 2.7895159 2.7444029 2.5655300 2.8084910 2.7855134 2.9197090 2.8414180 2.7042291 2.9590915 2.4078397 2.7539090 2.7726777 2.3371412 2.7781296 2.7348462 2.9063912 2.9061806 2.6470944 2.5453714 2.6174902 2.9957316 2.7297064 2.6388705 2.5299031 2.4984422 3.0695254 3.2752703 2.8594226 3.0090897 3.1488710 3.1507741 2.8970964 2.9989112 3.1181229 2.9972197 2.8635265 2.9713705 2.9947714 3.2207278 2.8888889 2.9883314 2.5280376 2.7835717 2.4374044 2.5517870 2.7025158 2.6961760 2.5788828 2.6086288 2.5387461 2.6492685 2.7757804 2.3299421 2.7159454 2.4846248 2.3055308 2.6205512 2.9079443 2.6111081 2.5460546 2.6924488 2.3709723 3.3968902 2.7310023 2.9367722 3.1800853 3.1231336 3.1369707 2.5573800 3.2223336 2.8836254 3.1703799 3.1585865 3.1408253 2.9067376 3.3063467 3.1484382 3.2549289 3.0508251 2.6856072 3.0713360 3.0246165 3.2364392 3.1721173 2.8755823 2.7780472 3.0482833 3.0811372 2.6827778 3.0625828 2.6583266 3.0214011 3.0925073 3.2249354 2.9250874 2.9369509 3.1530261 2.5392146 2.5948121 2.5619837 2.8165249 2.4574873 2.6048892 2.6198571 2.7918210 2.9596492 2.9005011 2.6746110 2.6581497 2.8095862 3.0284805 2.3333956 2.4391519 2.9665885 2.8739291 3.1127376 2.9556164 2.9223900 2.8432217 2.7240527 2.9243025 2.8069330 3.4637699 3.5775160 3.2422878 3.4758698 3.1483801 3.1484172 3.1494316 3.2280377 3.2555599 2.7067959 3.2597000 3.2963442 3.2886904 2.6440336 2.9009072 3.2583049 3.0763417 2.3742716 3.0799495 2.8093589 2.9950719 3.3192132 2.8794671 3.3004974 3.0913144 3.0182133 3.1337330 3.2019550 3.0873861 2.9168486 3.0413947 3.0559566 2.9062323 3.1694595 3.0641814 2.8414068 2.7908397 3.4037078 3.0763074 3.1251897 3.2935752 3.2259478 3.2946147 3.1543398 3.1800430 3.2283562 3.1248366 3.6397330 3.5374064 3.1115825 3.3152405 3.0454399 3.4188594 3.2186863 3.2115597 3.4671133 3.0418741 3.1368062 2.8434721 2.8822352 3.1713897 3.1704266 3.2287313 3.0338773 2.9115045 2.9545261 2.6477388 3.1417808 3.0752170 3.1988361 2.9487713 3.0926551 3.1032509 3.0321729 2.8860977 3.2058629 2.7736505 3.3669848 2.4764857 2.4448131 3.1666759 3.1298191 3.0613643 3.0349839 2.9962883 3.0942513 3.1010504 2.6105035 2.4221345 2.7166254 2.7073262 2.6879723 2.7653279 2.7283476 2.9720057 2.8511976 2.8546644 2.7296031 2.8336366 2.6506420 2.7259052 2.6539399 2.6874151 2.5395857 2.4730653 2.7977083 2.3722686 2.2257267 2.2851917 2.6820051 2.6486541 2.4700929 2.6384032 2.6205826 2.3096581 2.4996847 2.0723069 2.0610163 2.4685723 2.3995483 2.4522869 2.5207936 2.6630429 3.0044817 2.7307433 2.7912477 3.0181490 2.7010881 2.6799250 2.7494227 2.8521326 2.6064857 3.0134399 3.1258513 2.8216433 3.0510492 3.7998026 3.5471933 3.6277603 3.5180534 3.4713411 3.4450969 3.5950553 3.4651294 3.6583766 3.7217436 3.6595039 3.5655557 3.1664971 3.6285342 3.5575771 3.3844891 3.4464466 3.6678771 3.6872606 3.4840168 3.3876621 3.4383626 3.3103883 3.1647445 3.0984593 3.3540421 3.5035247 3.5547115 3.2027907 3.2221452 3.3699800 3.1144683 3.2577114 3.5561805 3.3547164 3.5681223 3.0537504 3.7010651 3.3227412 3.6832780 3.4222717 3.5798641 3.3759151 3.4200936 3.7047389 3.5163094 3.5464402 3.5396852 3.7929762 3.5211378 3.5706792 3.5991257 3.5412111 3.5734834 3.4253064 3.2353919 3.2374527 3.5632729 3.8420541 3.6082569 3.6646014 3.8498426 3.2320603 3.4294791 2.8503232 2.9553607 2.8278604 2.9901320 3.1252654 2.7208292 2.7273124 2.8748633 2.9266352 2.8962958 2.6543173 2.7673892 2.8456987 2.8227553 2.8917784 3.1935070 2.9924451 3.1813945 3.2496384 3.3682463 3.1238316 3.1697930 3.2138874 3.2605352 3.1035778 3.3059567 3.0897414 3.2153912 2.9594738 3.3099087 3.0051092 3.3837173 3.3648346 3.0195618 2.8353025 3.1173534 3.3666642 2.9843723 3.0475476 3.0892972 2.7522415 3.6471976 2.4470993 2.9086891 2.7330051 2.7427820 2.8390904 2.8716317 3.2595521 3.2684676 3.1505726 2.4351727 2.5040433 2.7414132 2.4778815 2.4531164 2.4757289 2.4614982 2.8892615 2.8035416 2.7890503 2.8307789 3.0220180 2.9433608 2.7403049 2.6904133 3.0348087 2.7365638 2.6255470 2.8495861 2.6818784 2.7357229 2.9498966 3.0068548 3.0710950 2.9506799 2.8521749 2.7734125 2.8775343 2.9925187 2.5967833 2.6951633 2.7205053 2.8854149 2.7436083 2.4611631 2.6802733 2.5266845 2.6992802 2.8097503 2.9397713 2.7572515 2.7509064 2.7487359 2.7171402 2.7986082 2.7603587 2.7592023 2.8766905 2.9296393 2.8925293 2.5884045 2.4450356 2.8191569 2.8861279 2.9173533 2.8552154 3.1731493 2.7835276 2.5150497 2.9353966 2.9149988 2.6752663 2.9312432 3.1158147 2.6587933 2.7474527 2.6332867 3.2894958 2.5641190 2.7904106 2.7778961 2.8530655 2.9271506 2.8617887 2.7958293 2.4389157 2.6633912 3.1139655 3.1748213 3.0094649 2.8354791 3.4816928 3.4635582 3.2702972 2.9241927 3.0708150 2.9634530 3.0494501 3.0260858 3.0744355 2.5446201 3.1466345 3.3194320 3.0252171 2.7001466 3.0337726 2.5288466 2.5140058 2.5824040 2.5110257 2.7650494 2.9851996 3.3167217 2.4522023 2.7232781 2.6685585 2.3947536 2.8058720 2.5480327 3.0310652 2.8690212 3.0567500 3.0877880 2.6945671 3.5036093 3.2793697 3.4116416 3.4143615 3.1494086 3.2331574 3.1799268 3.5035791 1.2710802 1.2998062 1.2720995 1.3399237 1.2895714 0.5948187 0.5886265 0.6300708 0.6539901 0.6718692 0.6003640 0.6073424 0.6240248 0.5601736 0.4935458 0.4907404 0.5739462 0.4781525 0.4953556 0.5592384 0.5267592 0.6179547 0.6037666 0.6519732 0.6280973 0.0000000 0.4614215 0.4718002 0.6643149 0.6581002 0.6659501 0.6700226 0.7315494 0.7557042 0.6526312 0.7592949 0.7860280 0.7648944 0.8107698 0.8241648 1.0229534 0.8502219 0.9715413 1.0643773 1.2834595 1.1931904 2.8166616 2.7615596 3.4856571 3.1241066 3.1133052 3.0513030 2.9177372 3.0889081 2.9589190 2.8609270 2.8411603 3.1400097 3.2925421 
assembly_BlackSea3|NODE_39615_length_11565_cov_6.076368_9|protein        2.8312260 2.6050982 2.9104827 2.6776638 2.3990701 2.4538017 2.4628257 2.5774467 2.5340415 2.5793697 2.6466745 2.1032770 3.0248205 2.4644391 2.2890731 2.5905640 3.1011803 2.5491546 2.7183201 2.7945555 2.3904598 2.6701246 2.7495960 2.3671975 2.5962967 2.6919794 2.6057697 2.4897487 2.7006884 2.7822530 3.2961966 3.1700114 2.9939105 2.9480039 2.7266010 2.9176514 3.0775310 2.9864685 2.7586874 3.1450344 2.5012966 2.8100472 2.2970147 2.1912911 2.3341849 2.2263336 2.3265293 2.3248493 2.7768943 2.4874771 2.2771604 2.4011406 2.2421043 2.2284863 2.5717253 2.6296880 2.0967750 2.0558621 1.9513070 2.0090711 2.6311659 2.4995724 2.5028175 2.2325599 2.1183438 2.1018210 2.1474184 2.2824815 1.9578471 2.1793006 2.1150886 2.4990581 2.5349835 2.4859901 2.2129920 2.6302231 2.7972745 2.6659833 2.6418805 2.7736364 2.7377769 2.7434701 2.5732710 2.8593826 2.4859315 2.6266609 2.1484768 2.7949740 2.4483761 2.3727935 2.4241511 3.0877448 2.3928085 2.3731800 2.5084010 2.5859358 2.6245037 3.0326664 2.3967096 2.6846510 2.5476013 2.5818297 2.4738117 2.3882877 2.4243843 2.3377101 2.5182652 2.5908307 2.5984587 2.9482259 2.5950985 2.5423672 2.4763871 2.6566554 2.6028360 2.5125126 2.5822906 2.8369757 2.8205712 2.6578706 2.7887702 2.3569021 1.9612303 2.8102074 2.4915559 2.4024212 2.4032100 2.3710361 2.3760241 2.5439385 2.1638101 2.3929329 2.4813205 2.5616861 2.5237768 2.5431557 2.7435947 2.2972305 2.4217105 2.4822327 2.7238611 2.6681306 2.7744376 2.2903423 2.3777065 2.5044747 2.3657223 2.3917272 2.3155171 2.2458404 2.5957224 2.3200706 2.6204166 2.4547172 2.6046436 2.1740148 2.6234840 2.6437533 2.6925456 2.4376951 2.4541083 2.6933616 2.5149259 2.6379961 2.5020693 2.3522016 2.4831335 2.5834456 2.7116087 2.6349653 2.5566107 2.4718179 2.3435036 2.4421445 2.3245262 2.3314401 2.3740662 2.2668924 2.4957283 2.4168616 2.7604277 2.5070589 2.6678490 2.4606822 2.5210844 2.5725106 2.4555789 2.3284928 2.0765219 2.3639610 2.8074055 2.8904457 2.7448670 2.6991934 2.6987701 2.8784040 2.6170569 2.6095113 2.7833000 3.1518641 2.9255077 3.1739363 2.6511894 2.6944121 2.6301378 2.7226450 2.6842175 2.5836037 2.9824677 2.5457930 2.8808052 2.8173787 2.7105891 2.7877017 2.8241095 2.7951576 2.8767157 2.6164892 2.8318150 2.7667197 2.5220773 2.6726242 2.6192691 2.5483009 2.8082280 2.9130758 2.8702100 2.4454488 2.2775621 2.3742165 2.2258010 2.4630386 2.2778934 2.4465264 2.1130157 2.1894255 2.3554241 2.1895152 2.5000761 2.6001320 2.5207494 2.1975575 2.4994300 2.3239147 2.7072325 2.8199444 2.9504162 2.9179124 2.7621072 2.8074661 2.5954681 2.7179518 2.7421071 2.4584968 2.6601085 2.5801334 2.5567789 2.5738612 2.4782938 2.5283883 2.3498312 2.4402545 2.4580769 2.4076874 2.2524049 2.6068805 2.4648327 2.7082008 2.5228898 2.5006736 2.4591037 2.8424557 2.3361830 2.6328338 2.6482350 2.4100250 2.3786789 2.5485800 2.6538889 2.5507299 2.4815216 2.2286339 2.5729464 2.3126094 2.3803948 2.4289918 2.4707043 2.4174758 2.2876769 2.3881016 2.4661647 2.3800299 2.4593191 2.6559335 2.6432063 2.6002518 2.8534956 2.7542081 2.8552795 2.4043275 2.6317033 2.5514438 2.5764581 2.6199691 2.8934052 2.7982671 2.2242352 2.4556408 2.5872830 2.5827602 2.7060051 2.7704304 2.6029126 2.5101741 2.6324249 2.5983030 2.7935921 2.4643625 2.5610778 2.6334892 2.5022851 2.6852629 2.2307482 2.6863553 2.5214713 2.4875700 2.5231328 2.4324332 2.5435158 2.1783419 2.3090482 2.1440846 2.2934882 2.3429844 2.1915516 2.3296217 2.1662861 2.6871684 2.4037220 2.3554301 2.2903232 2.4502491 2.5480266 2.2747386 2.5445790 2.5473532 2.5032496 2.5379236 2.4376827 2.5341061 2.0864729 2.5685227 2.2407029 2.5155160 2.1347638 2.2609253 1.8763992 2.3155037 2.4283314 2.2240444 2.5329194 2.4872636 2.5051486 2.2502248 2.4031687 2.3874332 2.7119242 2.9339630 2.8551493 2.7382463 2.4536171 2.7103999 2.8970304 2.5199499 2.5804620 2.7843971 2.5739818 2.5430243 3.0678508 2.8356438 2.7760724 2.0945714 2.2782706 2.3391490 2.3706452 2.2137385 2.1746211 2.4472363 2.5253339 2.4901105 2.6535258 2.6278264 2.5812937 2.8689999 2.3933081 2.4858945 2.3144636 2.3967289 2.3370200 2.3526193 2.3903455 2.6865105 2.4910495 2.4742039 2.6054112 2.1897166 2.5336951 2.3734076 2.4012610 2.5452148 2.3636143 2.4997519 2.4725321 2.7116003 2.5669888 2.5423852 2.8657414 2.7302812 2.6066907 2.3437396 2.3866003 2.3949859 2.3330884 2.4376206 2.1754903 2.6474135 2.5713804 2.7810236 2.6256934 2.5551736 2.3653134 2.5251635 2.7614152 2.5543230 2.5232418 2.3638799 2.3978310 2.3850921 2.3064479 2.6213514 2.3423113 2.4122177 2.3319716 2.3518244 2.3456047 2.3893516 2.3813262 2.2542661 2.2045571 2.3164926 2.6120426 2.2138466 2.1290850 2.3337772 2.2349644 2.4106170 2.4883101 2.5786951 2.4936697 2.2841201 2.2627241 2.2990933 2.1084392 2.2385995 2.2047891 2.4093892 2.3875243 2.2629597 2.3088258 2.7154049 2.1778470 2.2836075 2.3470646 2.2289561 2.2280461 2.7400800 2.5326774 2.2733208 2.4202132 2.1716271 2.0642138 2.4458702 2.6671561 2.5082826 2.5066971 2.6956022 2.2125601 2.2928096 2.2755774 2.3355682 2.2206031 2.2704015 2.6554531 2.5631769 2.5440451 2.4793250 2.2176838 2.5621339 2.3694047 2.4053451 2.4092509 2.0941327 2.5365545 2.4945181 2.5319614 2.3159245 2.3892414 2.2728749 2.4020527 2.1876346 2.3648002 2.5474188 2.4059541 2.4442479 2.5127213 2.3195940 2.4533462 2.2607700 2.4200839 2.4263290 2.4388778 2.2259782 2.5096596 2.2331968 2.3190096 2.1478005 2.2404808 2.4376582 2.3352276 2.3658373 2.3697302 2.4153343 2.4263247 2.6758404 2.1920310 2.5069174 2.6549107 2.5465630 2.3476011 2.6138566 2.6160192 2.1727842 2.2090642 2.1772784 2.2022421 2.2506372 2.1792671 2.3383113 2.3785858 3.1610576 2.7343626 2.3120109 2.3513004 2.4702440 2.5978213 2.4012042 2.7002795 2.9980511 2.7726718 2.9554927 2.9306995 2.9224438 2.7560309 2.4448717 2.3032659 2.2066479 2.4659183 2.5889823 2.5346737 2.6885089 2.6293610 2.4854460 2.4780269 2.3337443 2.4917294 2.6896168 2.4872346 2.6816858 2.7049547 2.3591331 2.5890010 2.6451717 2.5974836 2.3749515 2.6048244 2.4050400 2.6378752 2.9170126 2.7963209 2.6136609 2.5981634 2.8973752 2.5820760 2.8233425 2.5024441 2.6489414 2.7517288 2.6677937 2.4542663 2.6470522 2.5099351 2.4903024 2.7721891 2.5374933 2.5245321 2.8041367 2.5367129 2.5600184 2.5090451 2.2616123 2.4789507 2.3991705 2.4772968 2.4265270 2.3967278 2.4678026 2.3839144 2.4830272 2.5481644 2.4893584 2.3118914 2.2480932 2.4000650 2.4889621 2.2516819 2.1682228 2.4011628 2.1791198 2.3081637 2.4284199 2.1655092 2.3654519 2.3916236 2.2751318 2.3366822 2.4456357 2.2440762 2.5543317 2.3985739 2.4684363 2.3589253 2.4622499 2.4793377 2.2362485 2.0527776 2.4403896 2.1820239 2.3377410 2.4464441 2.5062465 2.3837851 2.4108615 2.5221253 2.3183682 2.5927012 2.2065716 2.1076794 2.3553854 2.4003983 2.3969810 2.0856735 2.3154698 2.4529042 2.5362164 2.3281975 2.2546537 2.6924691 2.4283946 2.4429525 2.4934130 2.7288632 2.5469135 2.4693267 2.3389047 2.5778150 2.3788796 2.8257365 2.5972239 2.7130190 2.9050378 2.2671158 2.9243315 2.4301288 2.2992882 2.2757784 2.2841010 2.3318867 2.4351058 2.2121322 2.1027454 2.3146346 2.4556391 2.2103588 2.2905770 2.3863715 2.2795461 2.3118776 2.1042417 2.4252039 2.0593610 2.1390211 2.5429187 2.4222953 2.4272428 2.4844483 2.4998917 2.2612480 2.6165051 2.2630213 2.3483134 2.3972638 2.2517065 2.1589315 2.2458139 2.3483371 2.2237768 2.2753644 2.1873050 2.2344874 2.2496346 2.1272625 2.2577730 2.2414758 2.0692731 2.4552268 2.4094418 2.5520950 2.6239747 2.4458827 2.4267669 2.2507484 2.5046561 2.5509524 2.7018052 2.5775446 2.3901460 2.5578588 2.5622958 2.9155128 2.6013121 2.6470503 2.5568441 2.5742218 2.2999542 2.6481974 2.8128804 2.6891028 2.8937390 2.7137468 2.2635587 2.2765923 2.3541564 2.4028968 2.4533237 2.1349049 2.1798177 2.4257719 2.5638932 2.7291812 2.5616000 2.7247586 2.5791543 2.6794876 2.2094746 2.4763673 2.2265161 2.6086177 2.7823259 2.7024166 2.7431604 2.5004743 2.8473933 2.4398333 2.5272897 2.6579115 2.2502234 2.4342174 2.5097873 2.0741839 2.1025252 2.3821534 2.5556299 2.5336870 2.4387703 2.7415475 2.3486681 2.5392836 2.4584779 2.3791145 2.3763060 2.3726289 2.4066922 2.2234420 2.4415447 2.5976046 2.7329365 2.9288193 2.6069481 2.8618026 3.1287290 2.6767121 2.8773690 2.4524497 2.3456237 2.5840881 2.6181081 2.6382989 2.6838599 2.3414107 2.4755109 2.8661133 2.8143633 2.7425236 2.5705953 2.6082717 2.8162970 2.8793569 2.8452286 2.7795879 2.5304713 2.9329821 2.6519351 3.0179732 2.8665110 2.6699893 3.2358816 2.3385047 2.7198757 2.7287289 2.5690786 2.5543966 2.4995185 2.6868212 2.6408581 2.7843199 2.7166392 2.8278509 2.8429473 2.9356479 2.6394044 2.7354923 2.6686411 2.6552568 2.7442345 2.6712309 2.6966286 2.6784867 2.5942581 2.5783931 2.6009988 2.6473189 2.6513918 2.6493310 2.6304516 2.6442771 2.5617871 2.5690357 2.4856162 2.3485091 2.6157762 2.2671856 2.2630573 2.6349101 2.5680320 2.4888512 2.4861447 2.7502732 2.7551747 2.5817361 2.7195770 2.6721405 2.4918926 2.6451518 2.4698005 2.5912408 2.5841445 2.4291764 2.5081366 2.3599461 2.4366334 2.4428116 2.4596729 2.5631841 2.5706796 2.1507484 2.2298927 2.4039558 2.3546208 2.2735739 2.0702051 2.4984143 2.3474033 2.2958548 2.4357861 2.5829854 2.5137703 2.2983218 2.3650481 2.6044567 2.3699586 2.4029147 2.3657346 2.5180546 2.6712698 2.3404473 2.1916317 2.2348161 2.3240752 2.3360024 2.2495474 2.5440984 2.3907459 2.2553676 2.3677297 2.3867952 2.3080147 2.3046721 2.4077747 2.3979107 2.4221746 2.3253156 2.3589483 2.4710658 2.4563625 2.2794045 2.1829770 2.7576307 2.6606830 2.3593691 2.4516460 2.2817355 2.6660298 2.8078757 2.3706014 2.6782128 2.5293255 2.3603255 2.2468867 2.3852698 2.3152914 2.4975800 2.6351250 2.3885314 2.3975498 2.7139464 2.4459704 2.4729251 2.4242087 2.5159110 2.5811754 2.4100473 2.6186548 2.5810616 2.5185189 2.5400660 2.5348770 2.6221514 2.2112812 2.5577860 2.5182906 2.4970729 2.2277317 2.5791224 2.8341993 2.6260100 2.6835594 2.6677776 2.5507751 2.3986995 2.4473736 2.4815695 2.3857578 2.2288522 2.5355306 2.5732641 2.6095590 2.4024335 2.4665793 2.4337457 2.6291948 2.3907756 2.4699775 2.2238039 2.4435596 2.5044805 2.3829611 2.2758528 2.1689011 2.4266718 2.4429266 2.3847941 2.6512268 2.4526036 2.4981103 2.2034652 2.4034622 2.2529955 2.7575130 2.7926129 2.6561812 2.5470014 2.5402821 2.5323528 2.5745155 2.5054841 2.5864470 2.4575027 2.2980756 2.3747385 2.5177699 2.3613415 2.3999769 2.3019129 2.6221038 2.3454250 2.5586298 2.4899441 2.6645522 2.4326962 2.7378917 2.6669600 2.8964745 2.7806140 2.7139366 2.7570069 2.5742070 2.7092811 2.6892762 2.4995529 2.3321332 2.3116361 2.3626575 2.4629730 2.4622323 2.3557010 2.5055529 2.2836008 2.2770404 2.2782784 2.1134517 2.0289296 2.4532183 2.6103876 2.4992972 2.6223187 2.4441218 2.5348214 2.7289926 2.4213984 2.4090158 2.4191008 2.3027827 2.3854173 2.5781752 2.3721258 2.5128576 2.4580024 2.4891676 2.3728808 2.6570813 2.6097228 2.4082535 2.5489443 2.8121165 2.4236901 2.3750086 2.5786078 2.4557637 2.4448894 2.3577448 2.2378975 2.5074600 2.2968900 2.2470605 2.3264800 2.2782823 2.2727533 2.3254802 2.1841787 2.5030940 2.3712692 2.3380347 2.4079648 2.4182460 2.4542934 2.4800262 2.3825979 2.2970848 2.4258988 2.4098180 2.3337065 2.3679161 2.5723422 2.2706453 2.3200225 2.4694689 2.6316809 2.4595889 2.3932457 2.3803554 2.2329026 2.4020827 2.5340885 2.5037529 2.3784935 2.4479492 2.3421590 2.4152783 2.3673941 2.4148896 2.2957939 2.4160659 2.4126972 2.3935374 2.5928562 2.4414426 2.6625894 2.5114339 2.6027376 2.4809449 2.5374985 2.5516765 2.3596497 2.4326159 2.3911252 2.5546736 2.2728648 2.3112940 2.2930437 2.3150746 2.2529596 2.2180008 2.4237741 2.2269445 2.4727191 2.2829549 2.2327439 2.4913960 2.2572438 2.3906186 2.2692193 2.0382523 2.3454794 2.4219731 2.5143677 2.4209760 2.5461161 2.5483025 2.3388085 2.2679591 2.3070783 2.3313518 2.4592860 2.4466689 2.4764724 2.4104498 2.6132470 2.4284175 2.6683520 2.6747726 2.6889586 2.6309238 2.4049426 2.4209478 2.4645743 2.3654107 2.3452720 2.6260831 2.5914342 2.5955766 2.5041812 2.5059010 2.6985820 2.3871140 2.5251473 2.5546031 2.4194375 2.4707716 2.4501818 2.4736006 2.3567618 2.3813493 2.1549610 2.2696401 2.2496560 2.2641495 2.4004880 2.3893569 2.5883971 2.5845499 2.4706371 2.6789646 2.6198389 2.6049648 2.3722643 2.5404507 2.2856711 2.4865817 2.2381323 2.2980135 2.4964590 2.5523880 2.5454598 2.6447783 2.8880612 2.5993013 2.6797079 2.6666610 2.3174610 2.4514430 2.8370963 2.8592926 2.5249342 2.7534789 2.5640750 2.5015607 2.5194529 2.7138887 2.3227525 2.4043151 2.4185821 2.6399798 2.5366852 2.5949027 2.5645094 2.6044741 2.5013557 2.5045413 2.4035507 2.3407049 2.5672377 2.5865829 2.5011644 2.4586100 2.2750046 2.5114913 2.4339835 2.3745085 2.6594756 2.4739029 2.5877968 2.3518305 2.4260230 2.4582815 2.6404620 2.4850242 2.5615394 2.5305813 2.4123553 2.3566774 2.3825991 2.2666380 2.6544789 2.5414778 2.5547629 2.4958464 2.6254922 2.3175245 2.4575265 2.4028159 2.2596099 2.3803750 2.5244867 2.6003544 2.4704425 2.5136572 2.3174215 2.3508165 2.4900529 2.3219790 2.2867729 2.3276660 2.2277908 2.4088131 2.5038868 2.5745660 2.4661825 2.6584960 2.6266914 2.5806789 2.5712357 2.5977573 2.2429389 2.3105800 2.7410083 2.1567711 2.0727619 2.5168377 1.9987183 2.4667379 2.5268107 2.5691610 2.4867990 2.4983788 2.1019138 2.0190655 2.5891288 2.3955471 2.3881452 2.4968544 2.4940011 2.6668898 2.4083964 2.5409331 2.4334803 2.3389897 2.6055891 2.5648490 2.4669308 2.7396789 2.7626685 2.1902958 2.4408621 2.6001280 2.4962907 2.6227762 2.5035862 2.5355375 2.5911141 2.6163677 2.5736721 2.2563465 2.7287379 2.4636139 2.5215629 2.6640181 2.7052551 2.6170529 2.5896824 2.5692859 2.4219262 2.4831197 2.4811318 2.6402121 2.6109710 2.6080325 2.7847028 2.7282820 2.9070065 2.6235966 2.5885182 2.3421260 2.3800604 2.4454977 2.3800101 2.4586059 2.6951884 2.1845365 2.4594578 2.5827871 2.4358223 2.3509715 2.5258248 2.5301074 2.3933728 2.5452339 2.4156954 2.4322724 2.5153892 2.4963890 2.4869129 2.4486855 2.3135344 2.5490582 2.4621058 2.3381817 2.5960365 2.4250455 2.7151621 2.5853636 2.4876947 2.6723418 2.4614678 2.5660072 2.2891895 2.4581452 2.7521933 2.5678518 2.6429620 2.6436811 2.6666103 2.5912719 2.6207696 2.5096287 2.3421043 2.4660998 2.3863875 2.3496524 2.3309662 2.2867857 2.4115022 2.4225220 2.4180941 2.4665608 2.4013285 2.5148082 2.4830781 2.2994235 2.4031246 2.3349748 2.5358488 2.2126604 2.2902080 2.4306077 2.5354458 2.6149930 2.6682650 2.4585622 2.3973042 2.5584853 2.4073093 2.3533382 2.5684332 2.4514530 2.2920838 2.2614618 2.3084688 2.2502734 2.3843746 2.2565047 2.2484437 2.2085424 2.1900288 2.0890865 2.4225109 2.5577974 2.2564273 2.2997508 2.3005533 2.4300008 2.4005826 2.3079516 2.5185385 2.5561239 2.3859087 2.4979248 2.4837063 2.3371040 2.7098693 2.6723370 2.4516760 2.5557383 2.2675878 2.4766865 2.5931146 2.3281050 2.4179683 2.6129178 2.6210054 2.5836847 2.6692527 2.5785099 2.3469983 2.4681366 2.3977017 2.3302253 2.3606468 2.4742397 2.4212557 2.4677229 2.3295400 2.6591479 2.6493968 2.7948251 2.6535700 2.6456286 2.7763723 2.6586273 2.5861988 2.5307411 2.7749540 2.3970869 2.6802554 2.5335147 2.4462813 2.8072888 2.5388194 2.5102322 2.5746417 2.5721664 2.4620754 2.3905265 2.5737694 2.5683623 2.1550705 2.5174708 2.6490427 2.7590851 2.5529713 2.6185232 2.5076140 2.5349985 2.4179062 2.5266486 2.5042352 2.3897184 2.2599497 2.3008858 2.4455230 2.4107262 2.6059729 2.4936674 2.2550507 2.4713510 2.4472393 2.4773718 2.5389153 2.6119152 2.6467068 2.5155245 2.5556653 2.3526182 2.5869311 2.5558779 2.7019026 2.8013283 2.7630882 2.4989319 2.3933093 2.5649254 2.4709246 2.8281953 2.9145724 2.4180166 2.7872087 2.6127223 2.5378415 2.5585718 2.5219550 2.6873426 1.9646862 2.4006603 2.2961926 2.5181873 2.0819054 2.2785823 2.3987191 2.6252044 2.5792556 2.5661444 2.4597966 2.9506319 2.9431469 2.9159851 2.9705550 3.1775931 2.9747254 3.0310346 3.0409049 3.0000043 2.9976207 3.0577607 2.9797473 3.1541407 2.9064427 3.0866040 2.7865596 2.8395389 2.9060780 2.7889910 2.8485001 2.9324547 2.9763745 3.0242984 3.0687234 2.8826220 2.8524366 2.8899796 2.6859588 2.4634538 2.5658351 2.6670899 2.7933793 2.6231022 2.4839164 2.4837383 2.9167368 2.7917080 2.7451555 2.7223273 2.6336756 2.6056817 2.4019271 2.4960965 2.7444030 2.9409834 2.8737945 2.9620570 2.6499005 2.7192174 2.6338345 2.7358943 2.7771023 2.7378018 2.6715110 2.8260331 2.6384708 2.7261733 2.8910315 2.7381710 2.7123854 2.6834474 2.6937275 2.7585556 2.7042957 2.5893615 2.8053454 2.7946284 2.7788927 2.6926376 2.8034357 2.7538879 2.4853010 2.6837806 2.3737340 2.4612764 2.8113744 2.8188317 2.8055851 2.9188151 2.9330957 2.7672149 2.6621016 2.8476062 3.3822417 3.0784361 3.3506262 3.2914441 3.1581929 3.4736334 3.4827965 3.4409952 2.7575254 2.7141383 2.7342697 2.4421749 2.8423469 2.9360391 2.6765962 2.7579752 2.7910950 2.8760887 2.5413920 2.5956658 2.8841780 2.4498338 2.3523427 2.4500517 2.2620058 2.5252999 2.2466228 2.1908389 2.8474802 2.9379842 2.7261530 2.8565760 2.8174134 2.6705637 2.8559029 2.6664529 2.7911265 2.7246034 2.6378104 2.7630959 2.8467746 2.8864759 2.9977139 2.6626359 2.7842092 2.7569629 2.6600153 2.7762315 2.9258489 2.8410303 2.6859596 2.7876953 2.4032913 2.7495201 2.3716812 2.9342094 3.0200341 2.7292949 2.9216035 2.6889267 2.8339166 2.6196939 2.8426756 2.7742530 2.7702946 2.5332874 2.5968886 2.6883149 2.6157010 2.7968285 2.7259918 2.5487824 2.9624876 2.8362470 2.8168206 2.4089354 2.6339495 2.1917934 2.5358903 2.8402442 3.1469983 3.0232485 3.0276394 3.1613088 2.8792814 2.4501986 2.8863884 2.8323870 2.8661155 2.8226124 2.7829902 2.7679704 2.4739453 2.8871732 2.1202773 2.6219390 2.8702525 2.9506603 2.6390697 2.6481600 2.7986005 2.5085247 2.5583664 2.4824457 2.4554236 2.4875725 2.4112415 2.5724151 2.4668395 2.4395217 2.4887812 2.4788315 2.0773037 2.6498765 2.4529335 2.3997199 2.5765671 3.2769793 2.9551074 2.8101215 2.5047734 2.4777842 2.9108165 2.9000530 2.7633440 2.8221715 2.6424011 2.9382292 2.8220607 2.5194306 2.7673301 2.7761608 2.8382027 2.6139631 2.9527662 2.7872184 2.6082040 2.7179112 2.7918320 2.7857236 3.1293868 3.0898087 2.8516214 3.0251872 2.9358445 2.9518888 2.9514573 2.5615290 2.9170174 2.4776131 2.9918494 2.8872015 2.9231392 2.7786377 2.9899437 2.9171285 3.0199574 3.0730967 3.1158832 3.0452411 3.2853147 3.0031706 3.1245992 3.0645880 2.9999356 2.9008434 3.1177171 3.1474209 2.9759013 2.9456217 2.7490062 2.9925742 2.9834487 3.0562931 2.9365077 2.8591194 2.9668658 3.1741246 2.9010014 2.8899053 2.9332781 3.0187023 3.0846522 3.1918396 3.0114030 2.9928988 2.8682374 2.5875571 2.8077355 2.6275864 2.7982492 2.7829092 2.2129127 2.8654276 2.8161654 1.9960848 2.6746323 2.8477681 2.7905086 2.5879239 2.8629600 2.8010517 2.7820281 2.7680170 2.6564372 2.8652475 2.8915744 2.9402400 3.2933403 2.7636175 2.9442152 2.2954815 3.0481527 3.0861129 2.8115705 2.4867921 2.9640679 2.8723922 2.9990396 2.8769327 2.6193663 2.5755630 2.4032284 2.5854483 2.8037718 2.6932003 2.8177872 2.4937219 2.8161928 2.6511660 2.7551216 2.6630427 2.2699851 2.6399090 2.8801272 2.7639579 2.4744377 2.5294530 2.6062689 2.5111752 2.6962953 2.5712636 2.8358375 2.5388993 2.6701324 2.3971538 2.6294346 2.6903525 2.7765264 2.7466107 2.2620735 2.8213835 2.3261169 2.4129739 2.5807169 2.5426096 2.5294230 2.6998225 2.6128048 2.6264765 2.6577016 2.5966579 2.5093801 2.4766242 2.5262277 2.6304457 2.2440977 2.5740034 2.5995636 2.6213967 2.4035095 2.7962312 2.8653699 2.7543327 2.5573963 2.8976741 2.7379344 2.8285491 2.8621319 2.5934852 2.5296246 2.5517827 2.6819758 2.6511720 2.5547490 2.1368351 2.5701143 2.5774593 2.3935064 2.7651600 2.5436236 2.6677694 2.8983524 2.5524533 2.7127777 2.6909235 2.4189641 2.5926525 2.5029001 2.8201365 2.8966062 2.7762879 2.5321813 2.3721454 2.7590367 3.3234314 3.3235060 2.8463291 3.1264906 3.1038442 2.9057964 2.8204268 3.0210530 2.9454708 2.8780318 2.3294901 3.0067097 2.9247855 2.8789538 2.7620730 2.6422719 2.8662373 2.5979595 2.7402773 2.4471784 2.6534291 2.7609969 2.7312487 2.5788145 2.7021665 2.7262658 3.0054285 2.8601604 3.1560302 2.9623767 2.5246820 2.9174060 2.9149140 2.9473218 2.6625846 2.6281370 2.6811502 2.4795636 3.5061473 3.0789614 2.8929163 2.6637548 2.4559412 2.7345983 2.7933972 2.8833719 2.7378298 2.6118044 2.9002516 2.9081956 2.5069192 2.5727902 2.8265346 2.1895839 2.8003045 2.4393334 2.4902514 2.7699657 2.5342024 2.1371623 2.7520843 2.9621841 2.8193965 3.1376930 2.7147040 2.6011363 2.5674851 2.7231606 2.3480267 2.4184239 2.7028939 2.7427015 2.9712321 2.3265520 2.8373458 2.6755513 2.7714946 2.4187971 2.6220380 2.7989336 2.3727084 2.8905819 2.7867823 2.8246371 2.8221406 2.5713307 2.7420923 2.9441491 2.9924068 3.1116401 3.1248312 3.1074632 3.1778106 3.3271070 3.1001200 3.1732296 2.8221087 2.9459928 3.0180308 3.0260214 3.0787248 3.0324390 2.9565799 3.0273385 2.8423180 3.3438807 2.6673514 3.2372597 3.1544288 2.9430394 2.7858650 2.7220480 2.7824719 2.7718137 2.8563791 2.7897692 2.6700056 2.7780253 2.7120994 2.9975240 2.7108263 2.8434980 2.8737358 3.0578119 3.0013360 3.3504501 2.8801582 3.3363404 3.3146635 2.5748080 3.0160227 3.0968554 3.0703713 3.0290789 2.3328655 2.4831756 2.4481540 2.2241941 2.7106877 2.8513378 2.7937317 2.7581228 2.7914235 3.1623803 2.9660927 3.0053729 2.9292731 2.7402891 2.7627724 2.7489865 2.7940968 2.9714490 2.9709645 2.8907237 2.6858018 2.6054775 2.6983844 2.7630743 2.8675480 3.2063859 2.6837751 2.9951797 2.3135746 2.9548520 3.2942042 3.0771532 2.8089002 3.4521377 2.7366897 3.0166402 2.9652993 3.0713875 2.7876501 2.4193115 3.0731012 3.1995246 2.9029304 2.9550718 2.9321768 3.0193733 2.8452044 2.9112660 3.0226691 2.9496553 3.0449987 2.6558573 3.0403526 3.0931799 3.1629377 3.0517394 3.0358923 2.9450316 2.4069628 2.9731055 2.9939435 2.6799357 2.7687636 2.7277860 3.0043658 2.9507371 2.9226771 2.6449996 3.0564234 3.2010300 2.8066511 2.6408412 2.8484197 2.5159257 2.8562410 3.4093106 2.9083727 3.0895766 3.3439455 3.2562290 3.0906968 3.4672767 3.0705768 3.0624845 3.0250300 2.9273709 3.1107072 3.3749479 3.1272168 3.0773485 2.5056946 2.7168594 2.4808519 2.5138249 2.7247733 2.8058817 2.6766895 2.6881149 2.7418848 2.5428912 2.6034921 2.2257096 2.5955697 2.3582824 2.0926032 2.5021503 2.6831654 2.4851381 2.4847970 2.5012298 2.5580690 3.4467309 2.8853108 2.9474461 3.3001012 3.1908678 3.3095946 2.7651680 3.2969044 3.0981759 3.2148804 3.1255844 3.2561369 2.8632975 3.2838026 3.1246942 3.2622132 3.0943046 2.7318227 2.9258652 3.1027718 3.0405650 3.1233100 2.8459315 2.8252283 3.0151056 3.1555344 2.6821300 3.1423606 2.7894308 3.1528934 3.0093198 3.1209031 2.8865226 2.8665932 3.1594612 2.8150120 2.7360174 2.9702073 2.9568218 2.7436142 2.7274311 2.7887518 2.9600899 2.9898966 2.8947707 2.6733985 2.6346251 2.9453893 3.1226318 2.5242754 2.4579240 2.9225904 2.8703051 2.9723156 3.0320715 2.8462069 2.9542047 2.8612133 2.8922449 3.3139981 3.4187713 3.3538127 3.1964225 3.0504066 3.1087190 3.1077912 2.9626276 3.1139297 3.0121935 2.6053827 3.2327004 3.2820664 3.0814877 2.6833725 2.9066384 3.0540315 3.0826831 2.2663485 3.2217410 2.7901629 2.9803807 3.1406832 3.1071409 3.2926233 3.0313222 3.1065581 2.9931524 3.0906961 3.0512607 2.7872441 3.0994619 3.0731346 2.9739456 3.0397355 3.1431230 2.9238316 3.0484653 3.1808144 2.8322832 3.0863422 3.2515545 3.2806656 3.3665145 3.0265694 3.1229643 3.1928000 2.9337183 3.3645156 3.4660548 3.1386920 3.1707710 3.1408104 3.4331640 3.1106669 3.1782003 3.1198919 3.2911486 3.2673685 2.9530878 3.1733736 3.1756769 3.1840656 3.2066519 3.1345371 3.0196512 3.0163054 2.7783571 3.0107040 2.9440749 3.1327216 2.8178588 3.4609994 3.2969914 3.1344283 2.7324356 3.5822806 2.7453692 3.2711486 2.5368959 2.5858230 3.2945708 3.3294121 3.1569201 3.2106667 3.1689988 2.9776044 3.0204704 2.7059824 2.4154060 2.6664006 2.6438791 2.7774991 2.9807467 2.8832890 2.9755210 3.0277209 2.9410619 2.9303193 2.9426484 2.6188054 2.9274528 2.7175751 2.6621185 2.4975459 2.5921389 2.7347468 2.6201599 2.5523676 2.6168408 2.9313168 2.9409091 2.5822052 2.7735162 2.4581942 2.2962887 2.3092014 2.1787678 2.1176128 2.4539390 2.6200873 2.6113224 2.7506002 2.8163352 2.9113377 2.5716186 2.5569128 2.9132557 2.5039488 2.6559953 2.6545673 3.0421376 2.5192873 2.9823327 3.0019581 2.9353578 3.0424168 3.7288255 3.5416140 3.5562518 3.5953457 3.5792861 3.4659265 3.4725124 3.4433572 3.6666295 3.6981633 3.5483791 3.6397615 3.2247263 3.9064633 3.8116267 3.4892736 3.5258570 3.6404515 3.6257929 3.7000143 3.5809571 3.6313492 3.2810710 3.2877101 3.1646557 3.3215042 3.4035894 3.5067181 3.4120035 3.4031539 3.3136744 3.1804784 3.3544799 3.6837921 3.4689805 3.6537807 3.3337561 3.7131142 3.4250819 3.8508787 3.3898430 3.5157097 3.7075395 3.2548999 3.3671390 3.5947477 3.5879344 3.4464399 3.8027339 3.5761088 3.6719760 3.5771126 3.9749346 3.6026435 3.5921488 3.1731344 3.2641591 3.7411253 3.8944377 3.6022959 3.7695165 3.7870609 3.2636243 3.2462387 2.8352280 2.7184599 3.1224656 3.2173911 3.0455131 2.7403996 2.8864005 2.8524239 3.0519632 2.8920012 2.9097059 2.8215180 2.9493092 2.9281276 2.8545616 3.3614605 3.0148238 3.2556864 3.2839562 3.4568229 3.1035699 3.1778316 3.1936531 3.2227800 3.1367057 3.5632939 3.0805554 3.2627395 3.0709258 3.2312630 3.0746948 3.1456189 3.3122530 3.2143865 2.8440474 3.3683642 3.3026954 3.0670464 3.0131876 3.3473227 2.9188975 3.8557215 2.5916209 3.0258369 2.9479120 2.8474107 2.7857448 2.9530559 3.3019780 3.4984271 2.9343702 2.6094568 2.7887537 2.9946631 2.5809157 2.3193466 2.6054519 2.6959677 2.9753438 2.9743906 2.7223454 2.6970174 2.8997801 3.0155233 2.5737276 2.6660992 2.8706003 2.8025465 2.4936900 2.7234179 2.6377698 2.7492525 3.0625624 3.0462198 2.9289511 2.9612876 2.8966491 2.8714546 2.7663171 3.0128432 2.5645239 2.7140985 2.6556904 2.6551871 2.6490994 2.4781921 2.4062940 2.3688773 2.4775059 2.5834063 2.5618275 2.5544928 2.4734218 2.5138054 2.4791470 2.5325357 2.6001830 2.4828597 2.5351047 2.7214001 2.6895450 2.5100000 2.4913668 2.8361847 2.6654533 2.7150947 2.5553946 2.7573096 2.5206170 2.5674305 2.7392377 2.8066081 2.6020475 2.7929952 3.0220286 2.6486052 2.6450801 2.5757431 2.8854779 2.6038719 2.6275250 2.6239473 2.5598376 2.5577217 2.7237445 2.7594477 2.2742996 2.5441464 3.0331630 3.0201732 2.9099799 2.6014924 2.9465904 3.2754026 2.8507099 2.7978349 2.7928787 2.8025429 2.8617809 2.9963305 2.8066245 2.4262840 2.9737268 2.8810600 2.8271202 2.6504110 3.0396788 2.6380811 2.5867322 2.6305892 2.6278834 2.6590421 2.9384788 3.2069632 2.3075403 2.7690845 2.9021241 2.6452982 3.0910002 2.5466345 3.1921844 3.2569482 3.3173924 3.3235457 2.7124678 3.5738777 3.3251402 3.4789603 3.5312151 2.9124441 3.1720953 3.2591812 3.1771876 1.2861202 1.2007622 1.2357212 1.2925928 1.2766660 0.6906748 0.6705729 0.7010257 0.6619044 0.6958534 0.6489019 0.5645653 0.6787059 0.6911127 0.5467400 0.5226199 0.6607921 0.5587688 0.5764016 0.5457900 0.6427097 0.7027746 0.6964033 0.7774075 0.5899232 0.4614215 0.0000000 0.6048396 0.7518263 0.7708401 0.6892802 0.7356715 0.6677887 0.7897556 0.6065057 0.7961443 0.8318526 0.8498779 0.7605177 0.7731203 1.1192137 0.8908048 1.1136470 1.0369526 1.2861178 1.2099162 3.0557568 2.9388705 3.3679501 3.1494414 3.1403832 2.8917208 2.9486378 3.2474372 3.0712616 2.9391460 2.8237035 2.9321257 3.1492167 
assembly_BlackSea3|NODE_51480_length_9104_cov_4.890817_4|protein         2.4656293 2.6696199 2.8275895 2.6734637 2.3632416 2.4743343 2.4835414 2.4794475 2.5223843 2.6028555 2.6847842 2.3459423 2.8404177 2.5461622 2.2304191 2.2805317 2.9646771 2.5168866 2.5279403 2.5568952 2.1669422 2.4492692 2.6265960 2.2959319 2.5707310 2.5034348 2.3170679 2.4826246 2.6793998 2.7123563 2.8016536 2.7975490 2.7830447 2.8688289 2.8441049 2.8838821 2.5322525 2.7382251 2.9572562 3.1876334 2.6327772 2.7918270 2.3990899 2.2413550 2.4539032 2.2824526 2.4365090 2.2433376 2.5874851 2.6504579 2.3995555 2.3255385 2.1682037 2.1687170 2.2631000 2.4524965 2.1489178 2.1697736 2.2132753 2.1085641 2.5490180 2.3355301 2.3419137 2.0644805 2.1340724 2.2006594 2.2404109 2.1330988 2.0816302 2.0974598 2.0586201 2.4798430 2.4547810 2.5245421 2.1411488 2.5415466 2.7089775 2.4374568 2.7766924 2.7452291 2.8126177 2.5885505 2.4313773 2.6987507 2.4075921 2.5331484 2.1896476 2.5763475 2.3514959 2.5812117 2.5313952 3.0818685 2.6558095 2.0895118 2.2176526 2.4646390 2.4425459 2.7799566 2.3670896 2.6396165 2.3926683 2.4968019 2.2632307 2.4315799 2.3542917 2.2692075 2.4359536 2.4257238 2.6886058 2.6385695 2.3686562 2.3851642 2.3996124 2.4487260 2.4693883 2.4677993 2.5322595 2.6553536 2.6697519 2.4844378 2.6406710 2.5873543 2.1088675 2.5393174 2.4985089 2.4139462 2.4355696 2.2614405 2.4149229 2.5125252 2.2631515 2.3126014 2.5712724 2.5360162 2.4677079 2.5143626 2.5675041 2.2932378 2.2799378 2.3090259 2.6809953 2.6720579 2.7933688 2.3140924 2.3570952 2.3317749 2.3762322 2.4821448 2.0633144 2.1870882 2.5244415 2.2389919 2.4859721 2.3137394 2.6708166 2.1903201 2.5633217 2.7017687 2.6260004 2.6091307 2.6067850 2.5476928 2.4665927 2.3403737 2.4900205 2.3025460 2.4909339 2.6395216 2.5938163 2.5866911 2.6018663 2.6381885 2.4170407 2.2745465 2.3053412 2.3591389 2.4498154 2.4352577 2.3444495 2.4173978 2.5589165 2.6123197 2.4894346 2.1595756 2.1331790 2.5506712 2.5296560 2.3992764 2.0548340 2.2085038 2.7129638 2.8621281 2.8510318 2.7474790 2.7087413 2.7864760 2.6465607 2.6219564 2.6002179 2.6572545 2.8047840 2.7044684 2.3333561 2.4197852 2.2830841 2.6293965 2.6370892 2.5935366 2.6361494 2.5492200 2.5330191 2.5137135 2.5530977 2.4559334 2.4757849 2.4121558 2.5729148 2.2769116 2.4519465 2.4564998 2.6706265 2.6009124 2.4744837 2.5521974 2.5842103 2.7444936 2.4455076 2.2529734 2.3254425 2.3560718 2.2295239 2.1980062 2.3885729 2.2230610 2.3043990 2.3129344 2.3936513 2.2221157 2.4417389 2.4465921 2.5474970 2.2455742 2.5275931 2.4699956 2.5872207 2.7054956 2.5916507 2.6037381 2.6304561 2.6519623 2.3315096 2.6268183 2.4045858 2.4593738 2.3642422 2.5360387 2.4895153 2.3199386 2.4555257 2.4289602 2.3445303 2.4961325 2.2796145 2.4425854 2.2215025 2.5122370 2.3655901 2.5294651 2.3876802 2.3729007 2.5085849 2.7353015 2.3738777 2.3834121 2.4702307 2.4494126 2.4157918 2.3853206 2.3678824 2.2890051 2.4333044 2.1299499 2.3709588 2.5041105 2.4069043 2.4916316 2.3993553 2.3639522 2.4141869 2.4030325 2.5975658 2.3845620 2.5183579 2.4466554 2.5821612 2.4930406 2.6151559 2.4956428 2.5450632 2.4541746 2.2770997 2.3185103 2.3232913 2.4106605 2.6712818 2.5925514 2.2723605 2.2310249 2.5573370 2.5577743 2.6475220 2.6850893 2.3431123 2.5078765 2.6137346 2.5307447 2.7513262 2.3123634 2.4536856 2.5189734 2.4479895 2.6999286 2.1411023 2.6566227 2.4919117 2.3742210 2.3721494 2.2438025 2.3219867 2.3073476 2.3349902 2.2614246 2.2731225 2.2043942 2.2185757 2.2460446 2.2167222 2.6588563 2.4060598 2.4048587 2.4361649 2.4301579 2.5229135 2.3136311 2.5103648 2.4971920 2.5193280 2.5900460 2.5075758 2.3250751 2.0602622 2.7070926 2.2095675 2.4713420 2.2309482 2.2908330 2.1541510 2.1995938 2.3515246 2.0239582 2.2394210 2.3229831 2.5302934 2.3340630 2.2126717 2.1482765 2.4890828 2.5784036 2.5017145 2.5036423 2.3773830 2.5017506 2.6830604 2.5942976 2.6080674 2.8692321 2.5446032 2.4188234 2.8645405 2.7626562 2.6049645 2.0349832 2.1698971 2.2054756 2.2296246 2.0520097 2.2167159 2.3316194 2.4902570 2.4891892 2.6006324 2.4317231 2.4616473 2.6060841 2.3307455 2.3655446 2.2994383 2.3481290 2.4207471 2.3961079 2.3893838 2.3621232 2.2140810 2.3685320 2.4680597 2.0701045 2.5920864 2.3654342 2.4398069 2.3975648 2.3994618 2.3021356 2.4384839 2.4988635 2.3084414 2.6077105 2.5314085 2.5483045 2.4207848 2.3204985 2.1711771 2.4417528 2.1843996 2.3242274 2.1497783 2.5861874 2.5809539 2.7257576 2.6058801 2.5376886 2.2975770 2.3053549 2.4610070 2.4601194 2.5021314 2.4853566 2.3543733 2.2912504 2.1026685 2.2897094 2.2571644 2.4216961 2.1516891 2.1243812 2.2436673 2.1884514 2.1502659 1.9697347 2.0487025 2.1268898 2.3203260 2.0520571 2.1270542 2.3470106 2.0474954 2.4012456 2.1624112 2.3052789 2.3627560 2.2021106 2.0816788 2.3131559 2.1600097 2.1181551 2.1735837 2.1774796 2.1356783 2.1966387 2.2538759 2.6612555 2.0498815 2.1105454 2.4084483 2.3134193 2.2627782 2.4101316 2.4066767 2.1001760 2.3365270 2.4055232 2.2403298 2.3767114 2.3691442 2.5686219 2.6920328 2.6932220 2.3740361 2.2493011 2.1964738 2.1654231 2.0912498 2.1914483 2.5407773 2.5111917 2.5388442 2.2323642 2.2607631 2.4438648 2.4032047 2.4062536 2.1240268 2.0708952 2.2896841 2.3290009 2.4337499 2.3565971 2.3756647 2.3127176 2.2247669 2.0540255 2.3452847 2.4657542 2.5841379 2.7475138 2.7455442 2.3397458 2.3948049 2.4225641 2.4950102 2.4700556 2.5329902 2.5156195 2.5776278 2.2993640 2.2373169 2.1500840 2.3561289 2.3277354 2.2654441 2.2159297 2.3546059 2.2812173 2.2761587 2.5688714 2.2688499 2.2929545 2.4959138 2.2736267 2.1974406 2.5658532 2.5638624 2.0481257 2.1285234 2.0866901 2.0811583 2.0628468 2.1546886 2.0605900 2.0945378 2.9147825 2.5080568 2.2120082 2.1434621 2.5510193 2.3994237 2.3768453 2.6220629 2.8709474 2.6530712 2.9628974 2.7262032 2.7839838 2.5112853 2.3944930 2.3639907 2.0121562 2.2998301 2.5045491 2.4294286 2.3489823 2.6148288 2.1866132 2.4308160 2.4332539 2.1993174 2.5683866 2.6264581 2.5951465 2.5202789 2.1187321 2.5391071 2.5645862 2.5948208 2.3055790 2.5613683 2.4926249 2.4433182 2.8098925 2.5430314 2.2955400 2.3540773 2.4570551 2.4664363 2.5467555 2.2711298 2.4853704 2.6034446 2.4424259 2.2150915 2.4350898 2.4259944 2.3088337 2.5740827 2.3648375 2.3231443 2.5570967 2.3548197 2.3116899 2.2582607 2.2134394 2.2043593 2.2094476 2.2372242 2.2081138 2.1341236 2.1648610 2.2334449 2.2637471 2.3282878 2.2948205 2.2457248 2.1694679 2.3277609 2.4770578 2.3105477 1.9708126 2.4884614 2.2336136 2.3179383 2.3711279 2.1162148 2.4030916 2.0979729 2.1290311 2.0361797 2.6004163 2.2181330 2.5372067 2.4492425 2.2307667 2.2329203 2.3300344 2.3232397 2.2969974 2.2044702 2.3966493 2.3115209 2.2958077 2.4346059 2.4618850 2.3032259 2.3003264 2.3311345 2.1902303 2.4289805 2.1920475 2.1351955 2.4605824 2.1812594 2.1386668 2.0612225 2.2725590 2.2233912 2.5748953 2.1905573 2.1109002 2.4611905 2.0934858 2.3871992 2.5005183 2.6303852 2.2897314 2.3142829 2.3205244 2.4780932 2.3878606 2.5627823 2.7618630 2.6150027 2.5084013 2.2952258 2.6712047 2.4675106 2.3885681 2.1238639 2.1281231 2.1640634 2.0748502 1.9988090 1.8065807 1.9759683 2.1694772 1.9202157 1.9793730 2.1246431 2.1624300 2.1126194 1.9253519 2.0982749 1.8475075 1.9997871 2.2751477 2.2192755 2.2272533 2.1424293 2.3054830 2.1889609 2.1718847 2.1112028 2.1459237 2.1272493 1.9955204 2.1025141 2.1205793 2.1322064 2.0164290 2.0730780 1.9992409 2.1080631 2.1168103 1.9872688 2.0545475 1.9708644 1.8219535 2.3778772 2.4650588 2.6247768 2.6155431 2.3274664 2.3711729 2.4845949 2.3753436 2.3467964 2.6852988 2.6275380 2.3241544 2.5244074 2.4991986 2.4673227 2.7815484 2.4114247 2.4523334 2.4710462 2.1877304 2.2560807 2.5376909 2.5462510 2.7202941 2.7343515 2.2873700 2.3903727 2.2954567 2.3303435 2.3713517 2.3012746 2.2304669 2.4237587 2.4658507 2.3030375 2.4667322 2.6353229 2.4571049 2.7327267 2.2662794 2.4157985 2.1208137 2.5430398 2.5577110 2.6207021 2.5247243 2.2931680 2.8020900 2.2686062 2.5418446 2.5412408 2.1642604 2.5420453 2.3955667 2.2829429 2.2749875 2.4694030 2.7784725 2.5583506 2.3793966 2.5898064 2.3304412 2.2623468 2.4066500 2.4997842 2.1399387 2.1555352 2.3956546 2.2087931 2.3051034 2.3107021 2.5274066 2.8178839 2.7459973 2.6434100 2.5924033 2.6900971 2.7073530 2.3969132 2.3146225 2.6853630 2.5574323 2.4891047 2.4641355 2.5866572 2.3140744 2.7053950 2.6118026 2.6652066 2.5684042 2.5377697 2.5826743 2.7490263 2.9464114 2.7813485 2.6796907 2.7875758 2.4765144 2.9772347 2.6867321 2.7522734 3.1648711 2.2581807 2.3861995 2.3837389 2.1195103 2.2764384 2.1745190 2.5686789 2.6220760 2.7309763 2.7510650 2.7808023 2.7224859 2.8900885 2.7145002 2.7083534 2.6547322 2.6502251 2.7222867 2.6923815 2.6338577 2.6299136 2.6139710 2.6162086 2.5220305 2.6366137 2.7348732 2.7629620 2.4420035 2.4708115 2.5057252 2.5032822 2.4961044 2.3963897 2.3195774 2.2443551 2.2277216 2.3048078 2.3750298 2.2958267 2.4469654 2.4708972 2.4731176 2.4016248 2.4657100 2.6021111 2.5168732 2.6557556 2.5448140 2.4003353 2.6128759 2.6176384 2.5440988 2.4222853 2.3244621 2.2832874 2.2781127 2.3181606 2.2794189 2.1632861 2.1760894 2.3176550 2.3789623 2.4935313 2.3060335 2.5387210 2.2875791 2.3001002 2.4182652 2.5502749 2.6956225 2.4572621 2.6298039 2.5036706 2.5412804 2.5168569 2.5770150 2.5911031 2.4971581 2.4904355 2.3250835 2.4664326 2.2638273 2.5256555 2.2991292 2.4520725 2.2786207 2.2952730 2.3073288 2.4308553 2.3593660 2.3693233 2.2434709 2.3386367 2.2194331 2.4662238 2.3276256 2.2713849 2.1174758 2.2245751 2.3069700 2.6369265 2.6156557 2.3363028 2.3925813 2.1224121 2.4610037 2.5582016 2.4138161 2.5590494 2.4788781 2.2081378 2.1761388 2.2840812 2.3467898 2.2512481 2.4538025 2.2251751 2.4113339 2.4389725 2.4462749 2.5298332 2.4831724 2.3031698 2.2891367 2.3372547 2.4041663 2.3730737 2.3999930 2.3499507 2.3524243 2.4034913 2.2999748 2.3342697 2.4151751 2.2047613 2.0594442 2.3059715 2.4423884 2.3131405 2.4118883 2.4810416 2.4562075 2.2299885 2.2147469 2.4322267 2.1895521 2.1530493 2.2851541 2.4564937 2.4578404 2.4132872 2.4163546 2.4406348 2.3848908 2.2313234 2.3438736 2.2556832 2.4176089 2.3779956 2.2495602 2.2473458 2.2466636 2.2408573 2.4158498 2.3889390 2.2912941 2.3624338 2.4149883 2.1629735 2.2412371 2.2151270 2.4582418 2.6036106 2.3370476 2.3219502 2.2214775 2.3107217 2.3264550 2.2690400 2.4023254 2.4713084 2.1345088 2.3127846 2.5261504 2.2699247 2.3952130 2.1918619 2.4081172 2.3770883 2.4420775 2.5016130 2.4324036 2.3968462 2.5993499 2.6123917 2.6827334 2.6619040 2.4938314 2.5978015 2.4440325 2.7234175 2.6574908 2.4022466 2.4096472 2.1649962 2.2428219 2.3089951 2.2312207 2.2034498 2.2675151 2.2854232 2.2420921 2.2345288 2.2250309 2.1795095 2.3777396 2.3590585 2.3354318 2.5652200 2.4317321 2.2825812 2.5042387 2.3560363 2.2794617 2.2931221 2.3869982 2.3055995 2.3515001 2.1292833 2.4461637 2.4686055 2.1827709 2.1407002 2.4361105 2.4545679 2.2118817 2.2976833 2.5821212 2.3867075 2.3605631 2.3200432 2.2578150 2.3757355 2.1822393 2.1983782 2.1965319 2.3185735 2.2538264 2.1333967 2.0454041 2.1348409 2.1163675 2.0027418 2.3226299 2.2716580 2.1848555 2.4235835 2.4827036 2.1939981 2.2545924 2.2308903 2.1290412 2.2528419 2.2552020 2.0893691 2.2936804 2.1537739 2.2166017 2.2366602 2.0627532 2.3017006 2.2062463 2.3526129 2.3449439 2.0860792 2.2828297 2.3680494 2.2771724 2.1984025 2.2588130 2.0155064 2.2070830 2.2124597 2.3515153 2.2059380 2.3878222 2.2627722 2.3417031 2.2246327 2.1492773 2.3445120 2.2525084 2.2997758 2.4399213 2.3747429 2.2342551 2.1487753 2.4487169 2.1341687 2.2648422 2.3257158 2.2387732 2.2433485 2.2145793 2.1878805 2.1181106 2.2963480 2.2301676 2.4120219 2.2931970 2.2632668 2.3388624 2.1412053 2.3365401 2.2121696 1.9050695 2.2552890 2.2222669 2.2556682 2.2893617 2.2821499 2.3440452 2.2349187 2.0679476 2.2942290 2.1177893 2.2111089 2.2857121 2.3142965 2.2458700 2.2991548 2.3008977 2.2952235 2.3720920 2.3589992 2.3134955 2.2505665 2.1132888 2.1748509 2.1623993 2.2806771 2.4487691 2.4709044 2.5353616 2.3767668 2.4007865 2.4113777 2.3280051 2.4594113 2.4998359 2.4003052 2.3134127 2.2529518 2.2916287 2.2504395 2.1430180 2.2114959 2.1822578 2.1929559 2.2458976 2.2841622 2.1462283 2.5026621 2.2695380 2.1515644 2.5183787 2.3633909 2.5273990 2.3226078 2.4676955 2.0598718 2.4682516 2.2762549 2.3085146 2.4917530 2.3934402 2.4085391 2.5059638 2.7156004 2.4714838 2.3796275 2.5142807 2.2341762 2.4008268 2.4215858 2.6118705 2.3250376 2.5551536 2.4711981 2.4305100 2.5009948 2.6953925 2.1943118 2.4149993 2.6530885 2.4030585 2.3406593 2.3614827 2.4886378 2.4606542 2.3728199 2.4477615 2.4010833 2.3904270 2.4350842 2.4179868 2.4274958 2.4817646 2.2484901 2.4369954 2.3459300 2.2290259 2.5225937 2.4009127 2.4588825 2.3409411 2.3132769 2.2218114 2.4352104 2.3883865 2.4954577 2.6174304 2.3333374 2.4751730 2.2600337 2.2959145 2.5044224 2.3818524 2.4477914 2.5899666 2.4595653 2.2837771 2.4029362 2.2025083 2.2445077 2.2592716 2.4804578 2.4875283 2.2658895 2.5739356 2.3953667 2.2610849 2.3657830 2.4368416 2.3873131 2.3025183 2.3496757 2.3759499 2.4251298 2.6077251 2.3985242 2.4111097 2.3880044 2.4092321 2.4916007 2.4259597 2.3505354 2.2217630 2.5004351 2.2264367 2.0918051 2.4119169 1.8645836 2.4665013 2.3341658 2.4179157 2.4880014 2.3504908 2.1012187 1.9530501 2.3898157 2.3907891 2.3100936 2.3484916 2.3298057 2.4732884 2.2221195 2.1999871 2.3373002 2.1470812 2.4365355 2.3693575 2.3968787 2.6149716 2.6863891 2.2789639 2.3091794 2.5285754 2.2944094 2.6001750 2.3137822 2.5499606 2.5907587 2.5707383 2.5399785 2.2475080 2.5279805 2.5385855 2.4318192 2.5909930 2.5805097 2.4946769 2.5660979 2.4698208 2.3801556 2.4241360 2.5143496 2.5889403 2.3247943 2.4641622 2.3687259 2.4573105 2.7844049 2.5413256 2.6549397 2.3575753 2.5226580 2.3762194 2.3457752 2.5375425 2.6142773 2.1907237 2.4727526 2.4798745 2.4339358 2.3985117 2.4616459 2.4147096 2.5642222 2.4242611 2.4836703 2.5374002 2.4779940 2.4003609 2.3243848 2.5062715 2.3722877 2.5086122 2.4010908 2.2621448 2.4174274 2.3216343 2.5785067 2.4263588 2.4724524 2.4266355 2.4328073 2.5906964 2.2789594 2.3533902 2.4191431 2.3818606 2.4660264 2.4658428 2.5243339 2.6910282 2.6645857 2.4544786 2.2487295 2.3314981 2.1738635 2.1597215 2.2746077 2.4155871 2.3323248 2.3221923 2.5063439 2.3828407 2.4643040 2.4943961 2.5184416 2.3862386 2.4720319 2.3889624 2.4764471 2.1950959 2.3398379 2.4517088 2.5777154 2.5603837 2.6149968 2.3928790 2.3913387 2.5703174 2.5282048 2.1983044 2.4882260 2.2520716 2.2497412 2.3531148 2.2776346 2.2579085 2.2536412 2.3958461 2.1972260 2.2977771 2.2219012 2.3343617 2.4908768 2.4822686 2.2933127 2.2965345 2.4109495 2.3887601 2.3502825 2.1753849 2.2781320 2.3651504 2.4642502 2.5906180 2.3980799 2.1984622 2.4294651 2.5857388 2.1850187 2.5352993 2.3816222 2.3033567 2.4016893 2.2521694 2.3535604 2.5875145 2.4550288 2.4984477 2.5019135 2.3469104 2.2412210 2.2598425 2.4053820 2.4026087 2.2942313 2.3376210 2.4353245 2.4796218 2.2162151 2.5301273 2.5029647 2.4990993 2.6096597 2.5127695 2.6045748 2.4160473 2.2599587 2.5674091 2.5243242 2.3963759 2.5261188 2.4530736 2.3924734 2.4885371 2.3908414 2.4371157 2.5926236 2.4881028 2.5007084 2.3033785 2.4843850 2.4842892 2.1845836 2.5390522 2.5374729 2.7092338 2.5258962 2.5419936 2.5842245 2.8432745 2.6032069 2.3481902 2.3005350 2.2264196 2.2400853 2.3129929 2.2616120 2.3890565 2.3959477 2.4194765 2.2565120 2.4070842 2.3859718 2.2388106 2.2131972 2.5613098 2.7274076 2.5602797 2.6682105 2.2708154 2.6634760 2.6198088 2.4434965 2.8678439 2.7874578 2.3218456 2.3082885 2.4149581 2.3715419 2.8117937 2.7587096 2.3672327 2.5977210 2.5510375 2.5623982 2.2448413 2.4906789 2.5340382 2.1295836 2.1692402 2.1671581 2.4708673 2.1041385 2.1997930 2.2745401 2.6400839 2.5261192 2.2500252 2.1860490 3.0001122 2.7448243 2.8654793 2.9257109 2.7690969 2.7318413 2.9192094 2.7598805 2.8046130 2.7320563 2.8262051 2.8146913 2.9771216 2.8037218 2.7357887 2.5261935 2.7826624 2.8868458 2.7638030 2.9453532 2.8533895 2.7264725 2.8099836 2.9837410 2.9274994 2.8613921 2.6946082 2.5910729 2.4248612 2.6542821 2.5563732 2.6946995 2.5806177 2.4198186 2.4783719 2.6519588 2.6834842 2.6703766 2.6705646 2.4422406 2.6421279 2.3631477 2.7003476 2.7493759 2.9140790 2.7606900 2.7441137 2.6632320 2.6839446 2.6534628 2.7049801 2.6654520 2.6711981 2.7970842 2.6927585 2.6500158 2.6687027 2.6187348 2.5258986 2.6443492 2.5600884 2.6756414 2.7248504 2.7207565 2.5321093 2.7281066 2.6421886 2.6962957 2.6054926 2.8676993 2.7766508 2.6354233 2.5112497 2.4992450 2.2827898 2.5664295 2.5785049 2.4568721 2.8110538 2.7290325 2.8476880 2.7165170 2.7984451 3.0413802 2.9371973 2.8862541 2.9400078 2.9170199 3.1415228 3.1091037 2.9174285 2.6915827 2.5490411 2.4159983 2.1015928 2.5971550 2.7520421 2.4249807 2.6538743 2.6251215 2.6788271 2.4911597 2.6147108 2.8111022 2.4951744 2.5175913 2.4050872 2.4722096 2.3644270 2.3393416 2.3187335 2.7852551 2.6549651 2.5814046 2.7355060 2.7405336 2.6480066 2.6981515 2.4618352 2.5706978 2.4022614 2.4005310 2.6723457 2.6458597 2.6333342 2.6317039 2.4988155 2.5852899 2.5785654 2.5181823 2.6999732 2.5311978 2.5477352 2.3783663 2.5034441 2.3545168 2.5157125 2.2536439 2.6112419 2.5402304 2.5659825 2.4640637 2.5097833 2.5410483 2.4971161 2.8219533 2.5507970 2.6683944 2.5317877 2.4279500 2.6010404 2.5143849 2.6597243 2.5892759 2.4387381 2.6351562 2.5505836 2.5159312 2.5609495 2.6663992 2.2188267 2.4925001 2.7118737 2.8246603 2.6766153 2.7199491 2.8258495 2.8006804 2.3245918 2.8058462 2.8973441 2.6588270 2.6206501 2.5437818 2.5882092 2.4027223 2.8076718 2.1059645 2.5943595 2.7321663 2.6812324 2.6144397 2.6347203 2.7580767 2.2064036 2.6697807 2.5727503 2.6060353 2.5240237 2.5498612 2.5755250 2.5396641 2.5540560 2.4499203 2.4963627 2.1071427 2.7340879 2.4162678 2.3839608 2.4944191 2.9117587 2.6841817 2.5943058 2.4309475 2.4183557 2.5887493 2.6609606 2.4540945 2.6937850 2.5407570 2.8385480 2.6550864 2.5023806 2.3222694 2.5136777 2.3287710 2.3917823 2.6392526 2.6108942 2.6244641 2.3764028 2.5418182 2.7874246 2.8166063 2.8151664 2.7617326 2.9673811 2.6564857 2.7191287 2.7374014 2.4435289 2.7547688 2.2605749 2.5980034 2.7110737 2.7910622 2.4334645 2.7099095 2.6492112 2.7298316 2.6050929 2.6787541 2.5257741 2.9199552 2.6310958 2.8668101 2.6296155 2.6860060 2.7202569 2.7081825 2.7304838 2.8746001 2.7777422 2.7304301 2.8532615 2.7012582 2.9008023 2.7902288 2.8346433 2.8880640 2.9206098 2.9116778 2.8397758 2.8703231 3.0113596 2.9756964 3.0131082 2.9270685 2.6768876 2.5390718 2.4552381 2.5614820 2.4137201 2.7198216 2.6090123 2.2877120 2.7484254 2.7520391 2.1078578 2.6855513 2.7948306 2.6596384 2.7605656 2.6467681 2.6281961 2.8145626 2.8025092 2.5639231 2.6458867 2.7475117 2.7842841 2.9444726 2.6306365 2.9308833 2.1684675 2.6144532 2.6089397 2.3969852 2.2449925 2.6403828 2.6959819 2.4416358 2.7228095 2.5298300 2.4903909 2.5193297 2.5099682 2.5193311 2.4883962 2.5186114 2.3897213 2.5285106 2.5186867 2.6774536 2.4882450 2.4387195 2.4813086 2.5527977 2.6142984 2.4254159 2.4178006 2.3444539 2.3031664 2.3664580 2.4235663 2.6568613 2.4114124 2.6804412 2.5591583 2.5291657 2.5013201 2.6714717 2.8868796 2.3854951 2.4619599 2.1183070 2.4114962 2.2738994 2.5818013 2.4191648 2.5583142 2.4561141 2.4076474 2.4511001 2.4317661 2.3933468 2.3993970 2.5870463 2.4616247 2.2002881 2.3800442 2.5488633 2.3523971 2.4511851 2.7927300 2.7557379 2.6377496 2.3915948 2.6640015 2.7308033 2.5197342 2.5897555 2.3553379 2.4233044 2.5252948 2.5301837 2.5598930 2.5254997 2.3648245 2.5542112 2.5679916 2.5481774 2.4592902 2.3894833 2.6024568 2.6094466 2.4831146 2.5707782 2.5603660 2.5150284 2.5492928 2.2886302 2.5275547 2.6253652 2.7357451 2.7268384 2.3285292 2.5254961 2.8095950 2.8295346 2.7961408 2.7332932 2.8098803 2.6553293 2.7298420 2.8581328 2.9963530 2.6883712 2.1860768 2.5745509 2.5429716 2.8343331 2.7096365 2.5768741 2.7449793 2.6343251 2.5291505 2.4805599 2.7045667 2.6092819 2.4148828 2.3375212 2.3856881 2.7593491 2.9157316 2.8333583 2.8172336 2.8646679 2.3978712 2.5882783 2.6484957 2.5889727 2.7442478 2.7018382 2.6858647 2.5670815 3.2033997 2.6335792 2.8033777 2.5324861 2.6156310 2.7611365 2.6072466 2.5943068 2.3859565 2.3523107 2.7046105 2.4471478 2.4098425 2.5275142 2.6170742 2.1436267 2.6528076 2.2951969 2.3707930 2.6954341 2.5176823 2.3185716 2.6550860 2.8680735 2.6876845 2.7472921 2.6116007 2.8178650 2.4824857 2.7396772 2.1572087 2.3400641 2.8621202 2.5199400 2.6675624 2.1783165 2.7502895 2.8107688 2.6409271 2.4614494 2.7280758 2.6659736 2.1941879 2.6685537 2.7872180 2.7078137 2.6562755 2.3517571 2.7324312 2.8546207 2.8412040 2.8243349 2.9064284 2.8623973 2.8614013 3.0858900 2.9769560 2.7446314 2.6683717 2.7318445 2.7200188 2.8815506 2.8196544 2.6475511 2.7296982 3.0444229 2.7111421 3.0630353 2.4501238 2.8403958 2.9924650 2.8155652 2.5633645 2.4766914 2.4975716 2.6765619 2.6026274 2.4809411 2.6991179 2.6296057 2.5828085 2.6757103 2.4983040 2.5294848 2.6268145 2.7917078 2.8038469 2.9246927 2.6849279 2.8970840 3.0569638 2.4656153 2.9622202 2.9272957 2.9843188 2.9306445 2.2078324 2.3028212 2.3502886 2.2074549 2.8631238 2.8803531 2.7499523 2.7800808 2.7890137 2.7469359 2.7489023 2.8179127 2.7470874 2.5548096 2.5710013 2.8614175 2.9287864 2.8078663 3.0023623 2.8088032 2.4788446 2.5969608 2.5803746 2.6098203 2.7786694 2.9988738 2.7523062 2.8232576 2.3604560 2.9043253 2.9385882 2.9635520 2.6697435 2.9693152 2.5859622 2.7664605 2.6791603 2.6699949 2.6593979 2.3523276 2.8874050 3.0087000 2.8466617 2.6240954 2.7359890 2.7440712 2.7310594 2.7928051 2.8514549 2.8360747 2.7485501 2.5742131 2.9189239 2.8532982 3.1616156 2.8762802 2.9099007 2.7955896 2.4303924 2.8868456 2.7297903 2.3308832 2.7653544 2.6807099 2.7603127 2.7165144 2.6494263 2.4926927 2.8376174 2.8714671 2.7065112 2.6298282 2.7326735 2.5708098 2.9807523 3.5174188 2.8887375 3.0858617 3.0687716 2.9379641 2.9144028 2.8772138 3.0986698 2.9130176 2.8919047 2.8769980 3.0604862 3.2673590 2.8344306 2.8108235 2.4818446 2.8055559 2.5243167 2.5566129 2.5756654 2.6080982 2.6450343 2.5818959 2.5980106 2.6783762 2.8101009 2.3595328 2.7821489 2.4690364 2.4138416 2.7702095 2.8833333 2.7024850 2.6466608 2.4759290 2.5091092 3.5512273 3.0535869 3.0945432 3.4222198 3.3690330 3.3681634 2.6805095 3.2715416 3.0965399 3.2680154 3.3737069 3.4101047 3.2275494 3.3660845 3.2381240 3.4219798 3.1581710 2.8123110 3.1383848 3.2413501 3.2591565 3.3887660 3.0998750 2.9549884 3.3704726 3.2894390 2.8220113 3.1331208 2.8529734 3.1274429 3.1868797 3.2517647 2.9315137 3.0942513 3.1385936 2.7026453 2.6633107 2.6896170 2.8028767 2.6267594 2.5018256 2.6408854 2.7375505 2.9243022 2.7838144 2.6915793 2.6110550 2.7432242 2.9172110 2.2924655 2.1715086 2.6496501 2.6244735 2.9366835 2.6784931 2.6889094 2.6524562 2.8146628 3.0226887 2.9173816 3.4022836 3.2651673 3.2214322 3.4480193 3.0003899 2.9937490 3.0917089 3.1508298 3.0578658 2.8546873 3.3619866 3.5095378 3.2830088 2.7286315 2.7384249 3.0962352 2.9133857 2.3371723 3.0096258 2.7880529 3.0814761 3.1729810 3.0824949 3.0591567 3.1785160 3.0737487 3.0669142 3.1659911 3.0176063 2.9824725 2.9998306 3.0525154 3.0131371 3.1621813 3.1392605 2.6872998 3.0227872 3.4774267 3.0268127 2.9844914 3.1268334 3.4840031 3.5242189 3.1431328 3.1985495 2.9894067 3.1033242 3.4696269 3.5484009 3.1197748 3.0519314 3.1960942 3.3500820 3.1568599 3.2557155 3.0192614 3.1424949 3.2041872 2.8540488 3.0293834 3.1811207 3.2804011 3.1497598 2.8835483 2.8936130 2.7402396 2.6807077 3.0012611 3.0003983 3.1506033 3.0150216 3.0795857 3.0871986 3.0118314 2.7251453 3.2080254 2.6865579 3.2287515 2.5656641 2.6190390 3.2330208 3.1667482 3.0695295 2.9655236 2.9326794 2.9483331 2.9188678 2.6562439 2.3627159 2.7229748 2.6571586 3.0003420 3.0350435 2.7700478 3.2007794 2.5982613 2.6693735 2.7218667 2.7166004 2.6040699 2.8702482 2.8229988 2.5260291 2.3505986 2.5898169 2.7516385 2.3770109 2.2381172 2.4079752 2.5493901 2.7584354 2.2640542 2.5546343 2.5532160 2.4269156 2.4337566 2.1655419 2.2383932 2.5778661 2.5922675 2.7222129 2.4656381 2.7394963 2.9636390 2.6104910 2.7065027 2.9699359 2.6345080 2.6939845 2.8851301 2.8325293 2.4565577 3.1619131 2.9045594 2.8062256 2.9898541 3.6697931 3.3881143 3.4363726 3.3059949 3.2459644 3.1553734 3.3158403 3.3655282 3.5509213 3.4045639 3.3460817 3.4116301 3.1080843 3.3300419 3.6540338 3.4815223 3.3632629 3.4167457 3.3426743 3.1467325 3.2782709 3.2841948 3.2090935 2.9740846 3.1160123 3.1301652 3.2852002 3.3770633 3.0905637 3.0847411 3.2024687 3.0694992 3.1403339 3.2763765 2.9769572 3.2207256 3.1260897 3.3948199 3.1473155 3.3048571 3.0687141 3.3042098 3.1689504 3.3131253 3.3976133 3.3515965 2.9847339 3.1398577 3.4070171 3.3081309 3.2865019 3.4302785 3.2111349 3.5157513 3.4357747 3.0255100 2.9540324 3.4407969 3.5969557 3.4301178 3.4852547 3.3977493 3.1844700 3.0197719 2.6832414 2.6912370 2.8442609 2.8711960 3.0436642 2.7901183 2.8848335 2.8149077 2.7657388 2.8103928 2.5742342 2.7505196 2.6633320 2.6556177 2.8547796 2.9565862 2.9022331 2.9776842 3.0171994 3.0462613 2.8195018 2.8884891 3.0223560 3.0038803 2.7752201 3.0713652 2.7542208 3.0529825 2.8856759 2.9482051 2.7620793 2.9944971 3.1010867 2.7893574 2.6022717 3.0030015 2.8355520 2.7607653 2.7876783 3.0768615 2.6150136 3.4681196 2.6698372 2.7149577 2.7561995 2.6695867 2.6404925 2.6369806 2.8359956 2.8060053 2.7370671 2.5347360 2.4918081 2.6421212 2.6252127 2.5444846 2.4475741 2.6057539 2.5236932 2.7244367 2.9587376 2.6111941 2.6069759 2.7576900 2.4990401 2.5188641 2.7399004 2.4842145 2.4618695 2.7105846 2.4602177 2.4485381 2.7598705 2.6709995 2.7301230 2.5440219 2.7516405 2.4877210 2.6487064 2.8839352 2.5276024 2.6066675 2.8771417 2.8647056 2.5776284 2.6546013 2.6434920 2.3732214 2.4546458 2.5833157 2.7802214 2.5803313 2.6807436 2.6398036 2.7014916 2.6319572 2.5861883 2.5999268 2.5632321 2.7469394 2.6509352 2.5990907 2.4280145 2.6209511 2.7200987 2.7966758 2.7319005 2.9676834 2.6063836 2.4784040 2.7381963 2.7537947 2.5080322 2.8423374 3.0003393 2.7421680 2.6511873 2.6178432 2.9324559 2.5785826 2.6945624 2.6235048 2.6237490 2.6841795 2.8291107 2.8138260 2.2141526 2.2505940 2.9158334 3.0646950 2.6386328 2.7304746 3.3383290 3.1309436 3.0989645 2.6731941 2.7472796 2.7799563 2.7514282 3.0170531 2.9766518 2.3925851 2.9747163 2.7609914 2.8566126 2.7821009 2.9128244 2.5314911 2.5872758 2.6478430 2.6764700 2.5725488 2.8950328 3.0286774 2.4736710 2.6544544 2.6657138 2.4023128 2.7531787 2.4567367 3.1003127 2.8259620 3.0200352 3.0321191 2.7632054 3.3786983 3.3399193 3.4755345 3.3714171 3.1052363 3.2021286 3.2289160 3.4179308 1.2453017 1.3025918 1.2517126 1.2624011 1.3034582 0.4541393 0.5734910 0.6408576 0.6286398 0.5936872 0.5472945 0.6443699 0.6105597 0.5479778 0.4906405 0.4407630 0.5570055 0.4384869 0.5050536 0.5283670 0.4909940 0.6189716 0.6031110 0.6113883 0.5378597 0.4718002 0.6048396 0.0000000 0.6563803 0.7042152 0.5740782 0.6172909 0.6682652 0.6649264 0.6290441 0.6714017 0.7444675 0.6658322 0.7264789 0.7385547 0.9181533 0.8083878 0.9028433 1.0434423 1.1930812 1.1857065 2.9207445 2.9553179 3.2761559 2.9946700 2.9631838 2.9406807 2.9888593 2.8630025 2.8691686 2.7204651 2.7161233 3.0897009 3.2298757 
YP_001264306.1                                                           2.8417135 2.9189865 2.9979313 2.8261739 2.3103300 2.4976281 2.5073271 2.7278526 2.7380591 2.7012403 2.7999366 2.4347820 2.8930033 2.5838371 2.3194627 2.2632497 2.6788452 2.5768418 2.5523171 2.8296397 2.2571479 2.4739772 2.8096920 2.4340850 2.4671614 2.8809672 2.4262950 2.6473822 2.6983723 2.5549913 2.8198707 2.8923648 2.6693630 3.1138044 2.7803646 3.0978355 2.8426550 2.9547808 3.0678836 3.3344299 2.9412014 2.8495344 2.3159174 2.3208303 2.3779975 2.2214524 2.3533457 2.2103058 2.5784587 2.6716070 2.5066641 2.3811112 2.3170792 2.2061998 2.5534276 2.7519117 2.4588335 2.4150853 2.3065991 2.3444632 2.6772303 2.3717794 2.5675819 2.3270417 2.4141046 2.3507810 2.4322156 2.2612737 2.4032451 2.2169249 2.0877505 2.3585721 2.7233525 2.6737546 2.3818143 2.7364344 2.6218881 2.5533301 2.5478158 2.6171371 2.5789007 3.0191028 2.5540070 2.7757551 2.5946455 2.8503381 2.4292648 2.6913472 2.6678100 2.5473017 2.4721651 3.0183703 2.5984649 2.1749628 2.3582330 2.5068329 2.7217195 3.0070498 2.5611278 2.7636383 2.6176334 2.6010833 2.6327855 2.4807095 2.5936557 2.4498291 2.6491634 2.8387287 2.7923676 2.9453267 2.3435830 2.3496407 2.6358711 2.6544341 2.5556741 2.6528951 2.7164824 2.7569897 2.7926807 2.7582390 2.8290744 2.7245805 2.2546675 2.8855355 2.5133893 2.4494550 2.5643580 2.4544222 2.5025462 2.5226014 2.1729680 2.3121164 2.5066115 2.5489668 2.4554304 2.5716400 2.7224837 2.4637630 2.4952847 2.5029775 2.7151523 2.7245175 2.7809033 2.4019258 2.7212920 2.5544479 2.2969641 2.4734243 2.3232371 2.5923122 2.4969975 2.4629922 2.7432471 2.6822124 2.6711273 2.0995655 2.5063502 2.6722015 2.5687503 2.8536536 2.6559874 2.5587749 2.4964666 2.7144315 2.5540869 2.3851066 2.6636492 2.5721630 2.6562807 2.6245440 2.6404649 2.4568882 2.2517292 2.2691121 2.3986281 2.2753352 2.4485514 2.4583865 2.4528462 2.4141621 2.6002123 2.6759050 2.5370056 2.3494536 2.2230304 2.6147116 2.5137932 2.2597048 2.1388962 2.4418657 3.1524248 3.1353918 2.9244261 3.1105331 3.0173380 3.3134488 3.0029209 3.1126402 2.8207868 3.0612671 3.0717508 3.0516757 3.0125158 2.9905738 2.6623039 2.6522665 2.7673235 2.6695730 2.9859237 2.8290995 2.9015037 2.9456403 2.9091082 2.8272083 2.8442261 2.8125519 2.6720067 2.5599191 2.7851768 2.8538039 2.9868005 2.9040567 2.7962328 2.7920591 2.7999667 2.9764688 2.5728721 2.8013313 2.5278686 2.6097221 2.5698014 2.7065656 2.8128557 2.5126569 2.5739240 2.5621713 2.5241908 2.6110050 2.7275231 2.8199305 2.8742055 2.4521160 2.5698522 2.4429453 2.8876690 2.7807240 2.7990864 2.7202265 2.8084857 2.7155973 2.4668688 2.9888733 2.6758049 2.7209961 2.5768138 2.5733722 2.6789920 2.6387723 2.6216627 2.7514312 2.6389855 2.7628292 2.6349333 2.7401497 2.3734885 2.7501268 2.7062800 2.7701283 2.7189549 2.7509686 2.7232892 2.6978957 2.6673165 2.7202284 2.7855753 2.8091048 2.5567461 2.7249594 2.7882164 2.5768756 2.6354652 2.1795422 2.4864146 2.5184553 2.6643813 2.6318714 2.7045457 2.5556953 2.4436084 2.5601601 2.7225597 2.7197357 2.8320316 2.6740280 2.7151146 2.6476677 2.9360666 3.0549686 2.9559337 2.5122873 2.8949141 2.7555860 2.6287185 2.8760208 3.0341022 2.9062130 2.4243870 2.4369821 2.9087025 2.8638468 2.9641434 3.0355395 2.6909886 2.7765453 2.9626340 2.8375255 3.1433929 2.6411795 2.6412753 2.7700753 2.6610569 2.8031322 2.3181663 3.0958258 2.8716124 2.6119979 2.7074158 2.5188763 2.8791225 2.5499167 2.7002295 2.3567299 2.5855648 2.5804194 2.5756189 2.5894996 2.5881317 2.7367922 2.4989137 2.6355303 2.3609363 2.4689612 2.7554668 2.6311395 3.0217093 2.8581436 2.8666697 3.0196428 2.9658065 2.7024338 2.2784295 2.8365491 2.4026223 2.6627674 2.4302261 2.4264143 2.0034850 2.5034465 2.6598352 2.3865094 2.6373192 2.7022990 2.4074609 2.2621607 2.6719715 2.5498974 2.5909877 2.3823774 2.4801288 2.5573222 2.3611234 2.5555789 2.8447796 2.7964732 2.6185099 2.8333654 2.5448519 2.4608689 2.9566519 2.8453470 2.5944721 1.9955328 2.2870020 2.3656347 2.3702277 2.3603127 2.4850971 2.5450000 2.4867249 2.4525626 2.9650890 2.8673299 2.4449855 2.8526058 2.7354459 2.7165825 2.6078826 2.5960656 2.4901438 2.5387669 2.6569158 2.8336321 2.6077039 2.3911212 2.6492849 2.1678557 2.5100390 2.4617417 2.6122507 2.4472650 2.4280208 2.4018126 2.6459742 2.6723285 2.6790236 2.7199414 2.7025437 2.4670958 2.6103303 2.4165809 2.3312186 2.5394269 2.4956151 2.5877756 2.2892561 2.6736484 2.7178219 2.8344573 2.7864473 2.6868116 2.6650349 2.4247679 2.6251348 2.5209181 2.7042010 2.7734987 2.7077313 2.5159351 2.5519812 2.6027159 2.3944241 2.5159894 2.3571082 2.4085637 2.3241449 2.3186929 2.4595569 2.3627599 2.2575110 2.3732860 2.7608025 2.3177878 2.3056772 2.3452959 2.0622653 2.5271376 2.4150168 2.5705412 2.4609222 2.5112342 2.3755420 2.3663641 2.3026476 2.4791277 2.4592505 2.4864913 2.4836389 2.4596963 2.4509645 2.9682686 2.3877062 2.2017436 2.5585374 2.3996332 2.2763545 2.4928688 2.3671513 2.2457985 2.1900553 2.4233912 2.2533725 2.4001089 2.6466087 2.8927250 2.9714102 2.9826201 2.5280106 2.2958916 2.2822489 2.3670229 2.2580180 2.5449025 2.6640773 2.6446411 2.5072583 2.4672994 2.3017595 2.4757745 2.3748826 2.3005893 2.3400512 2.1870116 2.3719386 2.3764279 2.4156005 2.3707327 2.5850762 2.3766100 2.4289238 2.0622865 2.6889495 2.8237505 2.5828577 2.6732321 2.8906882 2.6531337 2.6964117 2.5745527 2.7105472 2.6069258 2.7197088 2.6650599 2.8025416 2.3464690 2.5666928 2.2501977 2.4358956 2.5789422 2.5543203 2.5847009 2.5839149 2.4622577 2.5288834 2.6692537 2.2739103 2.8313029 2.5732284 2.6836914 2.4128312 2.7923789 2.6840658 2.0903982 2.2692657 2.2372609 2.1783959 2.2205539 2.2789486 2.4443014 2.4739784 3.2163940 2.9733911 2.3433034 2.3585945 2.5841430 2.5024730 2.7360510 2.9670504 3.0772650 2.8070505 3.0464241 2.9290249 2.9382650 2.6862316 2.6231475 2.4145940 2.2048531 2.3365762 2.7447475 2.6684904 2.6127971 2.6036782 2.1571699 2.2187640 2.2453050 2.2072360 2.7052098 2.5719721 2.4817936 2.4083143 2.1763975 2.6870145 2.5907390 2.7194361 2.2211104 2.7366489 2.5429477 2.6380020 2.8583675 2.8325325 2.4910788 2.4497213 2.8281368 2.9517651 2.8979555 2.6225535 2.8864869 2.8924265 2.7273496 2.5180283 2.6935641 2.7042690 2.4759780 2.8609294 2.5654288 2.5570221 2.7292987 2.4945918 2.5960611 2.4571634 2.3393985 2.3778892 2.3112845 2.2905455 2.4130296 2.2218294 2.3425610 2.4029514 2.2578810 2.3442787 2.2911449 2.4798606 2.4005483 2.5461751 2.4909325 2.4944494 2.0691269 2.6473430 2.4814968 2.4160630 2.5442808 2.4319625 2.5593651 2.4054817 2.3454761 2.2441514 2.6180646 2.5354568 2.8709814 2.7445142 2.6011552 2.4550370 2.4865406 2.5935166 2.6906450 2.4019032 2.5556860 2.2895824 2.3781124 2.5531680 2.4924397 2.5016310 2.4002749 2.6497008 2.3166830 2.9377827 2.4417065 2.4566736 2.4598150 2.4183209 2.5514032 2.3534270 2.5611230 2.4162212 2.4860177 2.4328086 2.3303833 2.5255011 2.2908640 2.6311386 2.8114100 2.5954486 2.5992654 2.4740158 2.2748236 3.0338555 2.9266417 2.9833956 2.8310202 2.8282613 2.7803973 2.4709061 2.7057596 2.4176657 2.7985727 2.3387802 2.2986904 2.2589572 2.3365907 2.1453821 2.0704983 2.1706749 2.4241005 2.1513082 2.0979918 2.2078819 2.3481824 2.2452102 2.2458260 2.5451845 2.0085844 2.1106974 2.4527794 2.4129173 2.3151613 2.4419980 2.6526612 2.2780937 2.4915006 2.4217842 2.5162415 2.4249974 2.3134272 2.4206303 2.3483429 2.4669565 2.3638190 2.4948500 2.3167355 2.3430992 2.4041698 2.3387979 2.3584695 2.1249657 2.1834109 2.5456632 2.7041642 2.7173201 2.7068860 2.4631180 2.6020173 2.2877442 2.4345727 2.5705761 2.5021546 2.5631510 2.6925106 2.7367299 2.3814231 2.9921946 2.9445448 2.6071461 2.7597609 2.6982219 2.3708860 2.4863927 2.8182283 2.6541770 2.5441100 2.6845467 2.4822201 2.3794757 2.4156520 2.4619052 2.5021728 2.3249841 2.3080903 2.4214761 2.5125834 2.8018034 2.6338537 2.9215434 2.6543847 2.6625719 2.4901604 2.6207326 2.2540522 2.3437472 2.8271135 2.6596683 2.8743486 2.5261542 2.9890278 2.2940008 2.7315539 2.8122712 2.4099646 2.6566207 2.8986322 2.2140692 2.1878589 2.5837757 2.6646053 2.7331443 2.4388991 2.7060900 2.5351805 2.5095941 2.5651657 2.6683793 2.3636783 2.4727981 2.6903231 2.4054064 2.3734086 2.4380459 2.7346327 2.8881677 2.9316498 2.8005367 2.9408680 2.8064372 2.8000573 2.5793351 2.2957351 2.7113146 2.7329981 2.6312304 2.6917413 2.6671177 2.5007986 2.7870057 2.7400595 2.8748683 2.5894845 2.4519527 2.6266183 2.5942351 2.8478853 2.6125509 2.6321013 2.6287010 2.5198432 3.1691522 2.8068528 2.7718027 2.8151480 2.5089193 2.7714545 2.6739131 2.5513540 2.7002374 2.4948888 2.8491594 2.6129249 2.9065686 2.8307477 2.8136422 2.8963464 2.9443776 2.6989553 2.7550686 2.7761948 2.7873895 2.6641515 2.7907672 2.9428642 2.8263665 2.7620895 2.6970291 2.8195869 2.6651165 2.8234524 2.8365017 2.6843363 2.7623815 2.7871966 2.7972581 2.6501774 2.6121548 2.6189362 2.5559701 2.5440775 2.7252571 2.7427608 2.5715739 2.8260321 2.8529972 2.7391798 2.6939945 2.6885606 2.8995307 2.5566233 2.6366521 2.6265940 2.5720660 2.6892980 2.5868683 2.6791354 2.6056109 2.7111127 2.7273841 2.5945098 2.7352569 2.6924648 2.3515588 2.3931550 2.6872153 2.4969864 2.6692172 2.5161444 2.7721320 2.4533016 2.5703175 2.6285145 2.7066096 2.6862855 2.4065233 2.5886642 2.5550434 2.7004097 2.7870568 2.8576079 2.6985803 2.9739048 2.9520658 2.6657684 2.7152706 2.6476933 2.8517577 2.5996579 2.6344958 2.5783214 2.6876970 2.5256923 2.5882738 2.6484380 2.3238917 2.4453262 2.4560851 2.5000820 2.4675374 2.7366443 2.7742005 2.6170072 2.4937380 2.5234650 2.7336206 2.7491558 2.6504392 2.8013975 2.5024091 2.6004740 2.7440710 2.5963109 2.8729539 2.6960207 2.5898814 2.5016375 2.6008250 2.8342643 2.8122470 2.7111230 2.5795964 2.7909850 2.8423481 2.8195571 2.6892499 3.0308533 2.6227096 2.7671444 2.7374087 2.8738587 2.7797228 2.7148916 2.7651088 2.8578874 2.6404491 2.4032332 2.6534542 2.6429217 2.6714851 2.3583034 2.6257601 2.8573918 2.6352021 2.7353082 2.8202544 2.5719786 2.4872366 2.5081363 2.6702291 2.4487594 2.4604499 2.6104307 2.7883909 2.7201931 2.6582532 2.6117721 2.5441220 2.7644138 2.4591780 2.5921624 2.4359010 2.3693271 2.5905402 2.6858697 2.6838673 2.5670526 2.6862974 2.6323418 2.5989475 2.8804375 2.7677565 2.8750691 2.5081357 2.6850131 2.6408680 2.8751159 2.9793523 3.0133003 2.7347673 2.7616046 2.7643294 2.6997805 2.6866041 2.8381622 2.7202988 2.5252501 2.5859004 2.8273204 2.6221078 2.6593355 2.5470273 2.9144295 2.5798116 2.9622267 2.7902699 2.8731879 2.5397913 2.9360342 3.0133308 3.0263044 2.9565368 2.8843985 2.8003656 2.7401436 2.9762899 2.8179761 2.6130066 2.5882373 2.6516225 2.6585680 2.8900098 2.8292566 2.8246462 2.7509512 2.5428346 2.6506248 2.5354933 2.4566554 2.4990948 2.6965442 2.6718676 2.8045859 2.7482591 2.6249023 2.6057001 2.9391115 2.4964980 2.5614674 2.6291834 2.6407610 2.5119505 2.6034344 2.5011716 2.5996079 2.8155568 2.6486228 2.4787029 2.7405534 2.6687168 2.4403092 2.8147772 2.8627268 2.5353299 2.5175235 2.4451373 2.4131726 2.3181974 2.5879805 2.4745663 2.7245889 2.6951613 2.6108391 2.4465661 2.2486602 2.4332254 2.3993770 2.4681023 2.5342374 2.7153702 2.3149784 2.4839163 2.4788525 2.4809909 2.5866688 2.5043724 2.3645210 2.4840107 2.3983409 2.4347978 2.3912798 2.4835356 2.3790731 2.2352158 2.4592949 2.5880183 2.5281709 2.5206716 2.4385903 2.2841124 2.5037678 2.5393733 2.4103978 2.3797045 2.5084862 2.3322661 2.5366300 2.4843920 2.5546608 2.3505682 2.5547684 2.7455809 2.4565605 2.6965179 2.4908656 2.6055050 2.4362076 2.6406742 2.4419966 2.7812251 2.5581200 2.4381791 2.5366135 2.3596471 2.8412692 2.5615782 2.5664446 2.6104990 2.6590242 2.5630139 2.4929969 2.6833028 2.5897220 2.2881511 2.4012654 2.4425870 2.6235628 2.4305976 2.5978287 2.5728095 2.0674918 2.4006614 2.5095379 2.4189388 2.5475681 2.5534037 2.5464865 2.6300851 2.4807725 2.3772585 2.5358744 2.5584377 2.5016314 2.5675486 2.7651577 2.4892879 2.5060003 2.7096977 2.5243751 2.5073285 2.6812324 2.6401148 2.2897633 2.6419668 2.4861351 2.6233231 2.8936691 2.7992787 2.9130426 2.7518135 2.7153629 2.8489496 2.5162412 2.6622332 2.6140335 2.5259638 2.6135387 2.7593099 2.6762313 2.5488378 2.3778998 2.5207062 2.5722921 2.4636539 2.5042586 2.6531756 2.5318522 2.7824951 2.7829487 2.5252711 2.7163631 2.7471810 2.8220610 2.6158417 2.7823800 2.5414672 3.0413416 2.5212118 2.3983093 2.8042051 2.7099331 2.6062927 2.7028358 3.0466437 2.8653145 2.9318669 2.9429908 2.6061387 2.7405883 2.8648898 2.9136467 2.7068649 2.8897044 2.9083225 2.7597797 2.6921260 2.9124805 2.6099848 2.7234329 2.7111655 2.6284187 2.6463503 2.5498362 2.6935907 2.7277960 2.5757678 2.5891088 2.5050436 2.5634715 2.8559011 2.6002436 2.7480677 2.6956359 2.6843986 2.7270990 2.5347899 2.5519222 2.6553246 2.5209920 2.5356966 2.6007166 2.6411014 2.4142201 2.6744753 2.5580351 2.4832808 2.7560577 2.6431116 2.6424995 2.6477000 2.4878991 2.8418215 2.7652961 2.7976930 2.6300847 2.8112048 2.5236937 2.6366814 2.5808726 2.3931291 2.4482400 2.6609544 2.8385001 2.5731567 2.6646433 2.6051483 2.5105427 2.5240501 2.5316010 2.5955312 2.4615192 2.4761309 2.6775116 2.7341402 2.6645184 2.6767841 2.6231793 2.7555026 2.7568059 2.8774726 2.8486850 2.4961599 2.5732677 2.8199758 2.4069609 2.3228623 2.6336487 2.2252711 2.6403567 2.7355424 2.6668435 2.5812095 2.4120057 2.3811746 2.3352765 2.4611172 2.6307764 2.6276838 2.8139139 2.6055624 2.8855014 2.6289498 2.7531860 2.5633470 2.5926053 2.7569568 2.4474982 2.5943311 2.9060679 3.0156850 2.3122084 2.7592369 2.8539180 2.6971020 2.9295055 2.8000641 2.5355184 2.8330752 2.6711332 2.5576132 2.5396777 2.8997528 2.9652830 2.8598645 2.8898445 2.7007832 2.8204086 2.7455145 2.9020298 2.6515453 2.7436176 2.7963889 2.7955588 2.7906281 2.6497586 2.6656596 2.9413942 3.0664708 3.1411330 2.9611065 2.7026772 2.8212727 2.7695207 2.5490316 2.8109345 2.8337229 2.5577444 2.7877752 2.7747144 2.6267879 2.6645242 2.7257627 2.6244965 2.6990653 2.7781054 2.5921832 2.7252497 2.8254679 2.5860876 2.6892456 2.7388531 2.6568668 2.8847009 2.5742871 2.4944371 2.8874302 2.8055521 2.7516217 2.7807895 2.7826572 2.7509608 2.8999374 2.8405261 2.6741796 2.8710247 2.9331862 2.6762771 2.8310137 2.6886389 2.9366097 2.9124645 2.8965119 2.8137726 2.7568228 2.8244990 2.7148282 2.5290448 2.9297399 2.8980052 2.8577250 2.9294992 2.7195183 2.7189555 2.6731981 2.7722235 2.8301105 2.6331786 2.8443059 2.7562946 2.9444273 2.5592969 2.7095820 2.8890131 2.9903062 2.9000352 2.8858462 2.5614904 2.6803717 2.8043534 2.8185108 2.5537427 2.8535053 2.7460058 2.6156431 2.7135788 2.6826836 2.5902533 2.7339572 2.7374546 2.5742077 2.6448586 2.7496159 2.7967868 2.8145853 2.8955796 2.5078000 2.5481889 2.4704303 2.5331763 2.5780462 2.3436762 2.3916418 2.5265019 2.6805054 2.6189796 2.7559563 2.6208684 2.8438930 2.9046946 2.8412331 2.9894197 2.7980883 2.5988125 2.5572463 2.7122684 2.7549804 2.9072557 2.7653231 2.9041755 2.8766697 2.8383250 2.7130722 2.7876582 2.7617250 2.6512657 2.6260746 2.6118029 2.7886114 2.8179766 2.2396973 2.7281876 2.5694556 2.7871138 3.0853086 3.1287889 3.0271730 2.9042761 2.6336269 2.8299210 2.9611421 2.7240445 3.0595034 2.7713025 2.8681989 2.8006229 2.9109308 2.7753078 2.9993725 2.9779214 2.6592080 2.7386741 2.9258239 2.7280200 2.4153979 2.8189079 3.0472671 2.8336562 2.6728262 2.7233736 2.9154776 2.9356805 2.6417798 2.3878978 2.7152536 2.6372896 2.6496733 2.7488198 2.5409313 2.7201095 2.6986363 2.5045729 2.4553442 2.7208386 2.7742292 2.5721149 2.5114710 2.7220557 2.9302011 2.7411513 2.7478510 2.6531715 2.5716909 3.0709838 2.7792855 2.8230780 2.9198358 2.6771101 2.5317251 2.4745662 2.7114305 2.9107543 3.2087854 2.5999562 3.1370943 2.8854640 2.8390771 2.5671457 2.9083537 2.9148091 2.4262022 2.4581433 2.3939642 2.7569484 2.3739663 2.4492127 2.5806083 2.7371549 2.8611143 2.7479618 2.8257636 3.1880266 2.9698128 3.1277996 3.1458560 2.9926943 2.8719614 3.0474107 3.0401211 2.9981003 2.9390625 3.1595518 3.0319585 3.1268624 2.9408043 2.7890120 2.7955256 2.9243023 3.0993337 3.0402952 3.1243956 2.9329318 2.9140605 3.0167383 3.1805862 3.2051884 2.9124879 2.9030203 2.9268557 2.8143475 2.9223868 2.9645768 2.7997359 2.5369070 2.6332132 2.5319765 2.8403287 2.8137072 3.0102327 2.7140234 2.4264784 2.9008548 2.6509878 2.7561781 2.9837523 3.0070875 2.9518836 2.9402929 2.8468609 2.8935029 2.9012831 2.9487913 2.8114800 2.7713710 2.8397984 2.7580652 2.6155965 2.9593651 2.7695821 2.7944750 2.7431672 2.5848563 2.8555189 2.8525644 2.8702564 2.6594835 3.0351101 2.9098168 2.9730938 2.8251266 3.0327934 2.7439257 2.7822136 2.7025597 2.7114483 2.4000263 3.1727394 2.8046094 2.7091673 2.8503414 2.9281578 2.7595336 2.7033873 2.7505074 3.3468028 3.0620667 3.3832142 3.3140985 3.2610175 3.3957177 3.4452777 3.4296423 2.7739163 2.9113709 2.6850655 2.5042123 3.0177892 2.9324981 2.8797235 2.9379223 2.9691356 2.9575562 2.8770389 2.7803655 2.8589080 2.7250828 2.5683404 2.7070306 2.6895842 2.5620663 2.5124521 2.4746575 2.9157627 2.9625435 2.7476151 2.9128694 2.9908995 2.8885245 2.6967989 2.7503896 2.9340517 2.8476848 2.5943631 3.1447262 3.1493314 3.2192636 3.0016598 2.8983564 2.9277314 2.8707286 2.9297008 2.9080830 2.8212211 2.8934143 2.8051321 3.0459861 2.5581598 2.9989821 2.5243142 3.0016388 2.9474530 2.8111343 2.8053648 2.8749046 2.8551826 2.7604990 2.9697118 2.7740787 2.8321395 2.7137659 2.6857399 2.8251001 2.8011495 2.6881228 2.8462948 2.6272048 2.9380773 3.1065439 2.8778756 2.3467682 2.7877081 2.2266030 2.6758840 2.7263947 3.0914001 2.9371434 3.1009284 2.9942993 2.9224800 2.4155233 2.8906060 3.0494385 2.9709203 2.8486756 2.8161585 2.9377043 2.7051950 3.0944100 2.1884926 2.9123787 3.0056777 2.7827549 2.9619760 2.9141013 2.9637903 2.4798577 2.8835428 2.7281086 2.7422088 2.7494458 2.7563879 2.7746077 2.8995372 2.5894886 2.6661087 2.5493072 2.1001123 2.7410412 2.6364650 2.5732374 2.5487259 3.2140890 2.7264880 2.7806068 2.7016046 2.7599328 3.0159452 3.0402413 2.8123377 2.9943226 2.9329632 3.2468472 2.9116706 2.6953657 2.8340384 2.8847853 2.9102718 2.7257179 3.0215313 3.0368652 2.8643532 2.8445817 2.9107992 3.1191837 3.2431649 3.1343558 3.1074626 3.1449874 3.3787718 2.8091656 2.9476444 2.7761995 3.0469844 2.4590678 2.9627491 2.7118931 2.7711202 3.0113246 3.1201463 2.8780106 2.8298910 2.8633116 2.9296588 2.6942608 2.9925311 2.6764039 2.8836257 2.8134662 2.7080411 2.8288602 3.0417744 2.8811528 2.8769296 2.7785318 2.8306420 2.8241476 2.7088429 2.8753794 2.9241182 2.7630937 2.9551025 2.9393721 2.9821113 2.9877750 3.0419686 3.0240525 2.9365623 3.1391691 2.9578594 2.8282586 2.7852044 2.7847940 2.7965906 2.7668845 2.8321307 3.0064617 2.5026305 2.9425912 2.8912308 2.2901534 2.9070045 2.8959812 2.7938766 2.7405909 3.0636935 2.8853462 3.0456623 3.0046369 3.0455433 2.8184533 2.9646595 3.0051610 3.0102144 3.0605437 3.0488529 2.5240748 2.8976402 2.8120256 2.7142069 2.4663068 2.6900267 2.6914263 2.7857272 2.9660391 2.6969864 2.7076153 2.7577799 3.1381736 2.8562652 2.8957820 2.9278837 2.6008094 2.9532106 2.6932192 3.0030494 2.9274316 2.6450387 2.9348289 2.9870851 2.9408450 2.6172554 2.6825653 2.4867343 2.5724515 2.7384272 2.5062267 2.8885210 2.6011587 2.8560527 2.6687872 2.7977218 2.6776497 2.8832804 2.9203971 2.4432111 2.8400060 2.5089143 2.5489893 2.6192297 2.8535283 2.5804071 2.7034949 2.6099025 2.7183842 2.8071747 2.6751256 2.5949283 2.5724339 2.5453696 2.6584139 2.5136804 2.6418135 2.7893990 2.7811822 2.5087026 2.7216992 2.8933866 2.7338128 2.5546991 2.8832353 2.8139424 2.8783979 2.9507824 2.8178841 2.6943197 2.7512389 2.9082252 2.8366290 2.8685362 2.3730625 2.8702468 2.7709879 2.6706334 2.9894342 2.7885649 2.9944373 2.8356760 2.6049648 2.6933945 2.7417736 2.5662085 2.5993296 2.5980361 2.9073182 2.7151289 2.9929700 2.6891317 2.4258548 2.7600109 3.2538756 3.1724373 2.9773033 3.1665380 3.1608573 3.0097676 3.0050565 2.8959097 2.9190706 3.1361258 2.5725704 3.3513745 2.8759974 3.0535651 2.8471848 2.5778495 2.8585326 2.7345285 2.6455311 2.5882263 2.7144229 2.9353393 2.7663434 2.7226538 2.8427256 3.0081401 3.2547163 3.2562112 3.2837924 3.1365248 2.5766474 2.8001263 2.9413786 3.1223661 2.8712940 2.8273034 2.9265484 2.7116525 3.4211686 3.0889425 3.1730650 2.8434510 2.7613202 3.2176166 2.8440143 2.8469705 2.6244744 2.6998913 3.2228173 2.7463744 2.9242937 2.9356479 3.1255179 2.3717158 3.1109055 2.4427592 2.7188522 2.7555620 2.6003569 2.2653131 2.9042263 3.0226381 3.0302628 3.1709895 3.0172682 2.9814969 2.9350449 2.9106677 2.6958305 2.8971015 2.8306226 2.9363686 3.1957498 2.5623984 3.2422462 3.1620683 3.1216589 2.8561293 3.0049239 2.9511755 2.3100346 3.0967170 2.7392470 2.7973764 3.0408870 2.7804307 3.0191874 3.0600291 3.1894657 3.1307213 3.2842657 3.1655236 3.2756465 3.4033289 3.2766044 3.5950942 3.3775053 3.3312794 3.2552173 3.3810737 3.3358922 3.2161668 2.8923631 3.2496817 2.8851000 3.2216902 2.8898053 3.1477020 3.2778300 3.1919104 2.8483241 2.8646652 2.8572634 3.1619030 3.2062167 3.2656906 2.9666543 3.2351718 3.1396626 3.0036408 3.2438333 3.2629868 2.9968409 3.4265243 2.9967836 3.1787855 2.7902929 3.2136806 3.5588676 2.5508795 3.2011175 3.1592707 3.1538940 3.2389291 2.6654226 2.7686531 2.8801031 2.5687745 3.1826669 2.9109024 2.9680857 3.1512643 2.9348451 2.9848586 2.7540325 2.9995917 3.0762088 2.9094236 2.8925027 2.7218037 2.8315017 2.5656350 2.7969820 2.6674850 2.6019756 2.3917402 2.6336426 2.8116726 3.0378334 2.9871187 2.8935595 3.0700683 2.4748221 3.1171682 3.1273328 3.1187228 2.7868459 3.1066113 2.7758791 3.0515594 2.9333874 2.9491225 2.7584305 2.4268931 3.1253952 3.3774526 3.0640965 3.0703197 2.8855742 3.0355059 2.9755065 3.1585090 3.1531366 2.9225101 3.1210693 2.6948463 2.9986246 3.0426900 3.4757363 3.1004332 2.8969567 2.8833806 2.6718447 3.0786045 3.0221351 2.6886511 2.6933816 2.6779489 3.1832803 2.8242290 2.8350217 2.7128459 2.7470286 3.1015454 2.5646673 2.6654994 3.0360257 2.8142788 3.0607246 3.2689465 2.9948358 3.2017096 3.2365711 3.2320927 3.1577281 3.1089395 3.0257742 3.1151419 3.0500275 2.9857219 3.0840841 3.2845507 3.1309155 3.0060160 2.8034281 2.9832202 2.6144780 2.7806582 2.9394516 2.9398165 2.8159984 2.8406714 2.6646946 2.6949980 2.9378418 2.4924195 2.9519170 2.7726084 2.3281529 2.9079971 2.9264453 2.8231653 2.7790418 2.9928374 3.0691399 3.5474699 3.1689369 3.3652202 3.3516025 3.5784297 3.4890203 3.0368028 3.3188576 3.1917066 3.5791784 3.5757789 3.5772773 3.2984646 3.5467432 3.3044263 3.4567675 3.2713829 2.9029549 3.3518129 3.3761072 3.4904033 3.4514754 3.2869963 3.1947222 3.3651063 3.0992499 2.8986670 3.1908421 2.7506089 3.3671371 3.2748640 3.2896936 2.9298576 3.0162230 3.2752431 2.7780754 2.9100360 3.0463389 2.9873134 2.8788274 3.0983453 3.0011697 3.3369751 3.2243171 3.1684653 3.0505436 2.8820364 3.0982832 3.3449491 2.8171721 2.5882793 3.0465534 3.1970842 3.0071888 3.0275683 2.9802150 3.1006216 2.8425626 3.0638238 3.0214243 3.6057841 3.6706215 3.6428034 3.4985231 3.4258567 3.5547464 3.4413032 3.3622522 3.4659931 2.9531427 3.5421424 3.7265405 3.3247054 2.9352036 2.9041686 3.1313393 3.2439959 2.4494524 3.3477625 3.1972307 3.4012013 3.5271662 3.4082461 3.6769583 3.3118546 3.4055399 3.2205084 3.1944372 3.0426828 3.2022816 3.0510754 3.0676047 3.3645409 3.4980462 3.7302202 3.1591064 3.0388083 3.4171417 3.2652077 3.1748949 3.3022523 3.7214363 3.8610234 3.2940532 3.4873732 3.5164941 3.4447233 3.7479948 3.9047306 3.5716897 3.5983622 3.2756610 3.6909309 3.4757395 3.1551685 3.5517337 3.3819889 3.5581923 3.4174717 3.3761036 3.2783965 3.2610469 3.2782550 3.2513521 3.1997250 3.1300654 3.2960175 3.5166823 3.4129953 3.4220239 3.0659221 3.4827378 3.4715713 3.2908616 2.9132504 3.1660412 2.9973789 3.4618978 2.6036877 2.9788155 3.3601302 3.2881733 3.1458268 3.0900740 3.0728563 3.1470225 3.0611636 2.5916210 2.5227948 2.7204200 2.4970570 2.8267922 2.8964103 2.6498616 2.9770572 2.7530755 2.8468167 2.7253634 2.9544653 2.7365136 2.6651586 2.7282021 2.4968628 2.5613941 2.7357476 2.8280422 2.6973251 2.6383662 2.3698927 2.5022944 2.8292589 2.5515739 2.7939298 2.7278472 2.6623628 2.3482523 2.1179963 2.1660230 2.6011429 2.6680847 2.9339138 2.6242934 2.8496582 3.5853087 2.8052603 3.0123533 3.1690262 2.8383714 2.9333079 3.0258934 2.9694550 2.6157631 3.1345745 3.1438929 3.0927297 3.4552742 3.6601457 3.6065805 3.7124783 3.6610099 3.4896746 3.6691240 3.6475135 3.5417701 3.7166216 3.6542031 3.6339361 3.6967911 3.5194989 3.7344531 3.7863777 3.6949802 3.6164788 3.8590386 3.7659841 3.4255700 3.5218211 3.4102799 3.4247209 3.4354030 3.4362033 3.2992946 3.5858501 3.5242266 3.4179928 3.3551320 3.7348978 3.4537679 3.6307922 3.5347082 3.5867398 4.1064350 3.2475911 3.8700655 3.5673568 3.8843179 3.6337335 3.5865359 3.4331886 3.4236416 3.6821849 3.6124923 3.7079420 3.9009187 3.7695676 3.5876927 3.4010023 3.4464713 3.7390693 3.8667306 3.7547845 3.6314129 3.4931288 3.6187509 3.9016179 3.4010621 3.9778522 3.5582043 3.4189004 3.7870103 2.7488744 2.9677512 2.9383619 3.1730988 3.2517013 2.8604903 2.5889139 2.7955492 2.9212890 3.0220369 2.8825344 2.9357294 3.0632541 2.8639247 3.1968678 3.4477327 3.2030143 3.3263445 3.2593691 3.2289106 3.3522532 3.3391801 3.3599221 3.3630469 3.3460184 3.3143220 3.3978547 3.3970563 3.2299639 3.4589599 2.8151439 3.2541352 3.2492167 3.0573842 2.7577284 3.1359617 3.0452232 2.9615969 3.0859889 3.2550342 3.2675057 3.7345069 2.8075279 2.7491089 2.5950011 2.7878017 2.8317692 2.9030673 2.9861618 3.0457574 2.8722513 2.5666208 2.6099830 2.7100418 2.5425697 2.6539595 2.5511908 2.6560055 2.8985548 2.7941710 3.1537835 2.8609046 3.0564694 2.9754018 2.8259899 2.7115286 2.9873338 2.9295617 2.6855978 2.8160368 2.7572600 2.9463487 3.2717744 3.0633042 3.2685748 3.0543360 3.0427258 2.6740348 2.8177253 2.9804191 2.7464830 2.7139766 2.7171100 2.8618410 2.7534783 2.7540678 2.9320599 2.5896901 2.8363884 2.9687963 3.0291915 2.8953458 2.7941913 3.0622031 2.8939546 2.7717940 2.8035375 2.8018752 2.8605778 2.9266000 2.9165604 2.8928895 2.8269604 2.7552705 2.8771326 3.0353345 2.8283099 2.9987074 2.8417390 2.6442522 2.9662459 2.9915351 2.9398782 2.9778340 3.1594173 2.9057674 2.7971215 2.6773165 3.1315030 2.6352023 2.8983741 2.9332616 2.7469052 2.9664550 2.8562273 2.9193424 2.4665157 2.6422068 3.3100279 3.2887781 2.9784238 2.9180806 3.2229208 3.5447125 3.2626499 2.6904152 3.2310059 3.0786134 3.0236441 3.2860234 3.0625958 2.6374274 3.1709308 3.0833850 3.0182615 2.8870994 3.1024765 2.7110744 2.6381907 2.7365257 2.7733269 2.8030744 3.1244883 3.0995384 2.6160629 2.9356156 2.8179261 2.5774139 2.8975999 2.4057958 3.0505772 2.8264318 2.8277779 2.8386849 2.9421821 3.5726248 3.5476684 3.5781039 3.6082226 3.1108429 3.4953407 3.4102758 3.6777768 1.3629171 1.2707191 1.3182345 1.2857765 1.3698407 0.6818745 0.7887955 0.8954833 0.8819349 0.8455074 0.7718681 0.7578987 0.8438034 0.6452641 0.5597242 0.5485411 0.6317739 0.4705927 0.4462557 0.5666170 0.5978961 0.6951208 0.7379174 0.7029094 0.6375534 0.6643149 0.7518263 0.6563803 0.0000000 0.2786250 0.8404801 0.7341858 0.6459010 0.7039595 0.6498996 0.6336715 0.7825959 0.7986178 0.8744593 0.8208961 1.0445590 0.9124691 1.0119751 1.2629560 1.1966736 1.1891432 2.8829199 2.8612746 3.4673529 3.3033758 3.3290642 3.1702887 3.0385323 3.2460706 3.3949238 2.6956882 2.7800624 3.5764217 3.0335924 
YP_162933.2                                                              2.8944258 3.2270153 3.1257530 2.9820649 2.5658796 2.5613452 2.6452381 2.7744546 2.8436978 2.8207055 2.9678528 2.5822052 3.0941269 2.5300491 2.4831724 2.3512143 2.8822064 2.7101967 2.5716037 2.8328749 2.2693029 2.6096211 2.9108813 2.4598842 2.7224387 2.8859920 2.5520456 2.7302249 2.6953100 2.8208581 2.9584348 3.1514879 2.8791076 3.0157954 2.7787650 3.1560904 2.9325066 3.1539933 2.9448360 3.2451973 2.9371469 2.9742636 2.2695301 2.3660154 2.4247050 2.2396154 2.4539379 2.2313957 2.4236633 2.5300049 2.6329905 2.3116562 2.2650320 2.3826234 2.6469010 2.8058200 2.3508119 2.3533577 2.2717752 2.4732230 2.7594667 2.4522770 2.4974834 2.3731014 2.3384721 2.3263247 2.3805393 2.3389230 2.2984427 2.2897192 2.1746755 2.6147197 2.6218207 2.3015237 2.1782440 2.6265606 2.6179971 2.5522609 2.4695857 2.7076917 2.5368657 2.7526351 2.4830842 2.7824560 2.4398833 2.8182667 2.2522939 2.6374920 2.5459784 2.5519026 2.6262151 2.9610230 2.5700282 2.2722017 2.5501910 2.5423784 2.6652792 3.0390543 2.6218130 2.8550196 2.7777285 2.6626464 2.5940608 2.6062389 2.4697968 2.3676574 2.6377816 2.8385929 2.7988179 3.1273959 2.4802685 2.5116373 2.6013780 2.6697356 2.5294381 2.6061381 2.6327029 2.6745910 2.9180339 2.7801404 2.9011093 2.5635002 1.9178837 2.8560729 2.3949684 2.3838098 2.5675509 2.3834727 2.3994085 2.4878285 2.1553753 2.3700710 2.4311653 2.5092804 2.4928515 2.5288070 2.7379615 2.3559468 2.4416488 2.5085131 2.6791050 2.7870417 2.8404914 2.3537847 2.5485641 2.5654118 2.3910559 2.4177729 2.3132762 2.4219935 2.5534981 2.4252206 2.7056872 2.6340933 2.7758829 2.0173728 2.5644543 2.6443127 2.7190234 2.8239598 2.4966028 2.4621122 2.6039191 2.7260262 2.4597661 2.3759356 2.4328049 2.4874901 2.6631803 2.6625665 2.6024784 2.4778072 2.1764919 2.3212490 2.3432036 2.2315006 2.4665652 2.3681414 2.4180742 2.4619542 2.5019368 2.5706200 2.5865914 2.4442130 2.2992771 2.4585625 2.7187256 2.3389513 2.3912805 2.4414796 3.0204240 3.1617069 2.9037482 3.0867615 2.9541049 3.2732820 2.9152582 3.0821556 2.7676480 3.2110845 3.0093614 3.2008609 2.9516357 3.0797473 2.6272792 2.7897874 2.8779076 2.8607245 2.8158785 2.7096278 2.7474797 2.8278596 2.8273347 2.6039086 2.7388713 2.6610088 2.6058849 2.4579035 2.8552782 2.7462132 3.0261040 2.8542837 2.5831384 2.7353494 2.7291881 2.8990661 2.6466001 2.6064783 2.4595972 2.4752524 2.2496056 2.4813651 2.5771158 2.4244459 2.4274952 2.4968754 2.4295149 2.4335226 2.7663596 2.6542007 2.7568663 2.5201184 2.5344882 2.5405242 2.8175159 2.8641336 2.7908499 2.7195410 2.8363971 2.8685508 2.4824469 2.8054158 2.6690996 2.7079634 2.5192873 2.5873833 2.6715042 2.6645402 2.7975675 2.5794476 2.6791310 2.7689631 2.5777091 2.7326524 2.4106523 2.7542241 2.8987107 2.7847295 2.7670483 2.7442219 2.7076844 2.8412482 2.5771543 2.7252497 2.8101818 2.6701587 2.5365726 2.6922850 2.7315114 2.6018128 2.6549993 2.4064955 2.6569758 2.5355058 2.6703239 2.7354450 2.7538328 2.6034417 2.5717546 2.7279015 2.8634259 2.8403722 2.8618884 2.6343081 2.7539154 2.7742755 2.9332043 2.9741920 2.9856414 2.4978624 2.7367247 2.6222771 2.7130580 2.8605295 2.9820622 2.7632668 2.3962707 2.4291868 2.7089564 2.7884397 2.8241487 2.8385205 2.5008112 2.6170813 2.7762102 2.7467961 2.8532400 2.7532283 2.6561090 2.9342464 2.7347515 2.9306491 2.1867445 3.0719020 2.9036255 2.5539918 2.5454914 2.2899873 2.7123128 2.3529719 2.6239458 2.2296595 2.4689243 2.5513778 2.3812070 2.4821924 2.4172795 2.5729521 2.3362400 2.4984447 2.2910504 2.5250635 2.6905941 2.4791193 2.9615706 2.7881642 2.8022900 2.9091134 2.7769071 2.4182333 2.1968055 2.5294358 2.2832681 2.4343190 2.4160110 2.5233253 1.8528848 2.2915856 2.5848390 2.3235168 2.6517842 2.6319208 2.3696518 2.3545896 2.5355640 2.3831810 2.6645368 2.6164754 2.5997918 2.7428906 2.5873337 2.6882830 3.0089681 3.0130294 2.7974578 2.8662478 2.7065968 2.5605526 3.2157865 3.0664579 2.7420420 2.0782504 2.4189271 2.4038123 2.4817611 2.2700009 2.4428398 2.4198129 2.4572626 2.4910587 2.7488350 2.6130783 2.4577299 2.9311066 2.6229606 2.8280981 2.7076799 2.7000523 2.4255081 2.4684955 2.5185288 2.6322951 2.4479111 2.4758160 2.6185220 2.2157267 2.5114838 2.4566568 2.5971211 2.4716665 2.4544294 2.4492981 2.5000744 2.5592348 2.5494568 2.6039606 2.6769555 2.4808331 2.4630324 2.3127671 2.3247879 2.4687384 2.3376785 2.4570514 2.3608182 2.5547179 2.6188574 2.6621707 2.6421721 2.5727362 2.5857768 2.3635711 2.5709389 2.4609610 2.6953090 2.6593328 2.6919348 2.4688822 2.6281973 2.5916119 2.2965569 2.5337659 2.3085216 2.4147192 2.4603233 2.2142313 2.3950196 2.2755210 2.3594126 2.3591573 2.7546418 2.1723548 2.2189828 2.4188092 1.9626371 2.5321080 2.4236707 2.5817593 2.4520553 2.6155830 2.4270433 2.2977321 2.2920311 2.3934527 2.3926211 2.4244454 2.5477076 2.4320807 2.3724242 2.7815956 2.3078191 2.1774628 2.4874312 2.2418705 2.3962849 2.5840438 2.3204044 2.2293419 2.1508122 2.2892271 2.1122864 2.2810671 2.7790172 2.9381426 3.1251005 3.1544407 2.5698907 2.4061563 2.2100485 2.5203423 2.4732070 2.4999132 2.6717196 2.5729108 2.4886118 2.5188363 2.4538768 2.5481737 2.5019380 2.4654083 2.3947958 2.2534035 2.3628384 2.3664379 2.5226721 2.3962379 2.6471649 2.2919939 2.3334689 2.1183240 2.6932203 2.8814917 2.7117657 2.5454650 2.7508204 2.5641198 2.5798339 2.5868882 2.6229761 2.4275331 2.5147134 2.4774941 2.6121388 2.2178089 2.4989929 2.3359228 2.3297471 2.4309620 2.4174704 2.3929989 2.4349939 2.4180660 2.4712463 2.6393528 2.3805602 2.6422693 2.4962334 2.6868454 2.4791966 2.5580356 2.4754442 2.3008658 2.3964964 2.4037292 2.2737950 2.2622043 2.2216046 2.4071901 2.4221879 3.0938731 2.8517214 2.3975875 2.4544522 2.6412967 2.4836703 2.6072521 2.9815916 3.0637778 2.6590862 2.9589951 2.8579917 2.8512757 2.5781216 2.5884495 2.3680149 2.1439487 2.2485458 2.7070087 2.5408356 2.6026304 2.6885567 2.1749168 2.2915976 2.2155406 2.2248624 2.7756268 2.7651333 2.5263318 2.3750627 2.3191507 2.6134300 2.6991146 2.7800273 2.2184808 2.6812855 2.5092288 2.7603364 2.9088500 2.8221214 2.4919857 2.6960136 2.9575129 2.8943014 2.9154724 2.6585407 2.9553508 2.9669720 2.7939879 2.5175229 2.8140244 2.7531331 2.5403005 2.7012592 2.6603778 2.7022466 2.7910332 2.6165059 2.7447458 2.5796987 2.5983027 2.6361288 2.5241612 2.6232495 2.5746645 2.4826738 2.5355448 2.5749634 2.4925571 2.7122478 2.5975391 2.5187010 2.3687604 2.5238637 2.5616093 2.6039451 2.2426759 2.7814983 2.3768871 2.5043765 2.5594769 2.4082396 2.6130891 2.4091455 2.3760033 2.3356948 2.8042320 2.6054002 2.8753835 2.6258917 2.5239211 2.3600961 2.5400039 2.5608860 2.6136472 2.5405657 2.5603640 2.3034606 2.5226395 2.5986507 2.6166100 2.5783662 2.4530457 2.5950167 2.3715960 2.8917471 2.5747722 2.6809536 2.5274543 2.5376655 2.5659044 2.3939084 2.7176579 2.3246328 2.5828511 2.4888328 2.2537858 2.6324049 2.4074131 2.5884906 2.7078500 2.6147882 2.5884869 2.4587221 2.3776067 2.9113646 2.9928046 2.8385058 2.9683886 2.7580743 2.7575518 2.6517562 2.7816954 2.4738176 2.7257771 2.3098926 2.1623293 2.0812649 2.1767699 1.9506327 1.8995333 1.9765470 2.3160993 2.0295460 2.1671323 2.1894947 2.1701279 2.1198412 2.0896704 2.3985893 2.0430804 2.1761411 2.4015703 2.4449753 2.4675165 2.4101671 2.4834846 2.2673448 2.5433803 2.2200854 2.4760499 2.2979629 2.1569100 2.2181898 2.2805578 2.4624501 2.2724920 2.4048942 2.2350937 2.3233820 2.3423346 2.2502952 2.3304924 2.0873914 2.1533428 2.4137492 2.8886492 3.0111870 2.8260519 2.4403184 2.5601109 2.4177334 2.4307480 2.5236186 2.6032444 2.5870636 2.5076277 2.7460300 2.5018493 2.7192575 2.9053864 2.5086570 2.8564015 2.8513007 2.3371286 2.2924919 2.7912076 2.6846136 2.7771186 2.7604480 2.4306858 2.3571103 2.4555806 2.5638743 2.6340595 2.1141976 2.0891811 2.4019337 2.3716871 2.6390111 2.5463155 2.6794643 2.5952562 2.7885265 2.3900831 2.5687537 2.2651502 2.5083838 2.9543557 2.6012458 2.7627161 2.4637554 2.9897030 2.5121465 2.6816041 2.8150338 2.2497074 2.6788023 2.7413817 2.2209003 2.3141493 2.5766128 2.6376272 2.6742869 2.5385410 2.4298916 2.3301919 2.4384332 2.5223997 2.5788668 2.3728572 2.5597901 2.6883421 2.3585924 2.5549565 2.5277081 2.6914911 2.8729622 2.7596720 2.9641634 3.0557986 3.0035556 2.7931668 2.4287712 2.2799687 2.7646071 2.7904287 2.6127781 2.6919194 2.6590717 2.4828780 2.8016156 2.6597061 2.9044404 2.6558778 2.6291533 2.6974740 2.7671563 2.8318018 2.6793571 2.8970298 2.7171439 2.6970949 3.1170614 2.8918508 2.9167949 2.9038233 2.4848698 2.5799175 2.6493512 2.5349425 2.6351359 2.4613727 2.8845134 2.6106791 2.8819919 2.7873921 2.7121890 2.8873092 2.8475231 2.7172825 2.8308192 2.6580158 2.7788677 2.6944971 2.7186786 2.7531623 2.6873391 2.6360396 2.7139501 2.7021724 2.6585126 2.6361851 2.7424292 2.7579297 2.8322443 2.7832875 2.6656744 2.6752312 2.5832638 2.5518108 2.5437285 2.5013975 2.6883125 2.6936842 2.4993316 2.6419122 2.6821250 2.6494398 2.5093244 2.5044083 2.7492190 2.5104394 2.6427261 2.4826419 2.5915957 2.4280863 2.6024871 2.4444600 2.5967646 2.6184461 2.5665878 2.3110209 2.4933435 2.4961715 2.0807703 2.2111537 2.6124303 2.3221101 2.4597106 2.1955685 2.5667628 2.3128219 2.5745361 2.3417725 2.5269559 2.4574830 2.2436180 2.5183491 2.4842538 2.7040538 2.6618816 2.7542051 2.7381559 2.8759700 2.7352760 2.4324226 2.4920083 2.5226503 2.6122734 2.3813976 2.6103641 2.5624973 2.6043074 2.3553510 2.4818436 2.4898075 2.2864041 2.2184758 2.3831402 2.5209940 2.4368591 2.6763958 2.6643518 2.6484338 2.3905840 2.4096094 2.8668231 2.8748768 2.5223329 2.6066268 2.3637610 2.4403975 2.5658473 2.4709968 2.7584003 2.5855966 2.4768919 2.5891009 2.6400470 2.6005976 2.6936644 2.7196328 2.5799107 2.6986815 2.8428461 2.8212269 2.7474223 2.8909322 2.5891195 2.7743113 2.4855772 2.6504421 2.6108760 2.5735482 2.6747234 2.8111276 2.7914389 2.3084197 2.6531046 2.6621960 2.7425314 2.3827821 2.7370987 2.8102444 2.6476039 2.8247643 2.7250472 2.5927241 2.4923476 2.4276066 2.5247019 2.4711067 2.2590493 2.5583720 2.6912772 2.6805643 2.5716535 2.6137621 2.6205839 2.7054128 2.4537883 2.4967603 2.4522005 2.6102639 2.5698439 2.7236966 2.6000424 2.6255366 2.7034731 2.7138655 2.5923023 2.8746782 2.6801789 2.8068035 2.4628721 2.7020521 2.5526530 2.8251470 2.8090918 2.9175658 2.6772305 2.6924291 2.7737339 2.7719881 2.7472919 2.8193766 2.7317041 2.5495716 2.6797666 2.8451287 2.6300317 2.8005977 2.5820536 2.8691985 2.6693090 2.8583638 2.8197206 2.8002761 2.5454544 2.8675138 3.0033731 3.0122465 3.0303891 2.7825136 2.8816605 2.7802518 3.1453067 2.7393867 2.7352598 2.6820331 2.6443063 2.6840190 2.8070973 2.8607352 2.8197005 2.7139223 2.4305575 2.6819853 2.4345640 2.4336725 2.3837267 2.6911505 2.6968072 2.8675141 2.8901250 2.5964198 2.5246022 2.6978795 2.5438096 2.6400874 2.6665712 2.5955832 2.5135957 2.6066298 2.5454210 2.6890190 2.8952316 2.4898870 2.4557754 2.6737609 2.6868385 2.3855682 2.6504441 2.9817273 2.5472710 2.6046628 2.4750864 2.3846382 2.3967592 2.4350870 2.4126374 2.6633619 2.6572817 2.6002315 2.4893740 2.3465617 2.3355874 2.4972087 2.4591533 2.3058550 2.4902600 2.3997732 2.5277286 2.4274852 2.3498788 2.4791020 2.5117014 2.3115954 2.4432980 2.3007444 2.5255689 2.3086807 2.5585063 2.2823941 2.1781829 2.3157948 2.4136129 2.3995399 2.5108766 2.4077813 2.2339103 2.3669974 2.4629572 2.3957561 2.2410029 2.3014290 2.2303854 2.4304224 2.4032373 2.4760323 2.3216258 2.4688331 2.5657199 2.3002385 2.4603314 2.3388180 2.4769067 2.3656454 2.5184217 2.4230132 2.4940845 2.4137261 2.2769887 2.4044742 2.1827408 2.5921928 2.5356925 2.4683541 2.6734327 2.5934348 2.5659471 2.4292404 2.6024329 2.5464503 2.3514550 2.4032353 2.4217559 2.6437640 2.4950022 2.5118382 2.6489056 2.0287014 2.5664650 2.4634622 2.3929190 2.5396153 2.5862783 2.5197782 2.7076741 2.5891004 2.4078021 2.5236362 2.4001148 2.6198625 2.5623310 2.6343240 2.6864886 2.5817302 2.7523557 2.6461282 2.6395645 2.7712036 2.6047236 2.3458564 2.6731287 2.3205672 2.6535627 2.7449529 2.7688098 2.9592902 2.6686279 2.6502834 2.8402858 2.5052461 2.5907161 2.6691838 2.6698686 2.7413041 2.7015660 2.5869313 2.4919107 2.4241964 2.3584228 2.3461587 2.3821602 2.3988337 2.6060666 2.5302091 2.6120583 2.5629912 2.4989074 2.6789144 2.6119221 2.6284629 2.5223696 2.7955126 2.3565545 2.8573149 2.3859989 2.3985439 2.8188050 2.9733685 2.4720901 2.6788794 2.8835443 2.8066910 2.8453733 2.9926665 2.7094524 2.6620103 2.9191667 2.8573703 2.7644768 2.8774256 2.9222484 2.7868338 2.6620042 3.0375704 2.6838233 2.5470849 2.5355587 2.6278989 2.6642439 2.6382395 2.5000844 2.5881575 2.4951718 2.5916541 2.5858882 2.5626464 2.7082223 2.6156102 2.5794579 2.5521288 2.5581938 2.5428962 2.4825331 2.5303133 2.7477665 2.4911779 2.5115495 2.4753624 2.5621289 2.5726459 2.6052887 2.5678384 2.5182218 2.6901022 2.5363758 2.6213963 2.5935494 2.4642251 2.8825807 2.6614511 2.7841797 2.6210055 2.6213850 2.4084124 2.5234539 2.4574388 2.2284264 2.2825324 2.6460880 2.6212113 2.5020326 2.6667471 2.5728583 2.5361579 2.5548037 2.5090849 2.4700232 2.3874176 2.2886974 2.5485683 2.6465952 2.8088503 2.6345385 2.6591384 2.7165454 2.7593494 2.7275615 2.6548720 2.4735485 2.5067779 2.8589127 2.3928684 2.2948711 2.5610767 2.2536924 2.7346165 2.7438462 2.5691632 2.5448692 2.4804278 2.3134572 2.2599763 2.5850895 2.7948439 2.5316180 2.7363473 2.5161196 2.8467365 2.4838770 2.6919833 2.4747122 2.4880826 2.6768139 2.3039032 2.4360584 2.9582237 3.0235476 2.4354651 2.7826401 2.7681306 2.6770182 2.9223773 2.6224913 2.6229308 2.8367131 2.7393199 2.5753048 2.4730489 2.8993325 2.9690431 2.7954763 2.8414155 2.7276341 2.9196643 2.7011149 2.8172364 2.5786242 2.9332200 2.6586766 2.6682785 2.8567112 2.7704976 2.8171849 2.8403921 3.0491024 3.0514444 2.7442487 2.5289775 2.5982019 2.5144816 2.4986005 2.7157646 2.7471968 2.2957609 2.6707454 2.6771112 2.5402999 2.5662119 2.5450191 2.4321359 2.5811446 2.5552650 2.7095157 2.7107225 2.8586294 2.6037092 2.7322340 2.7063035 2.6323954 2.8778939 2.5811209 2.4455566 2.7101775 2.6960634 2.6671309 2.6603950 2.7558349 2.6832981 2.7423764 2.7266522 2.5122485 2.6989900 2.8169592 2.6081083 2.7494569 2.7225700 2.7817944 2.8235594 2.6839664 2.6848676 2.5702251 2.6304930 2.6324714 2.4681767 2.8097961 2.8316361 2.6674684 2.7266148 2.6518816 2.7113686 2.7422698 2.6400376 2.7195482 2.4952918 2.6807183 2.4545595 2.7920475 2.5551529 2.8198858 2.8744691 2.7835829 2.7081599 2.7419338 2.4790871 2.5916714 2.6780171 2.7500666 2.5670166 2.7011775 2.5611803 2.4297714 2.6513255 2.5766220 2.4612820 2.5710703 2.5724501 2.4976806 2.5825025 2.6304819 2.6797731 2.7218071 2.8030437 2.2926437 2.5961372 2.5205277 2.5667861 2.6752828 2.2232631 2.3696347 2.5860633 2.5886502 2.5495630 2.6713031 2.7050216 2.6826677 2.9728368 2.8431237 2.8407787 2.5992732 2.4701320 2.6056984 2.5570937 2.7255710 2.8713667 2.7414160 2.7763708 2.7060882 2.7017385 2.6167326 2.5698256 2.6016843 2.5647077 2.4673008 2.5067489 2.6520260 2.6497870 2.2707192 2.7825171 2.5787228 2.9306246 2.8851138 3.0300759 3.0877560 2.8759452 2.6125037 2.7626535 2.8310289 2.7763401 2.9733012 2.7155040 2.8698126 2.9277626 2.9915610 2.8001334 2.8642945 2.7961538 2.7540284 2.6948703 2.7461427 2.7269489 2.2091019 2.8129039 3.0541728 2.7514782 2.6026870 2.5657533 2.6697943 2.9445555 2.7403450 2.4853670 2.6950211 2.6456016 2.6221634 2.7157732 2.5170867 2.8636804 2.5324812 2.6070684 2.4145056 2.7874440 2.7410149 2.5450537 2.4466536 2.6344259 2.8560965 2.8176235 2.8788515 2.6070207 2.4231274 3.0629705 2.6091899 2.8428752 2.8701242 2.6553152 2.5817634 2.5661103 2.4659560 2.9950651 3.3382367 2.4513481 3.1052125 2.6877225 2.6843169 2.5558933 2.8010521 2.6192424 2.2774942 2.5836369 2.4824594 2.5581696 2.2668649 2.2531401 2.5948651 2.9192212 2.7148374 2.6980923 2.7280358 3.0616217 3.0096630 2.9411033 3.0026689 2.9925924 2.8013582 2.8859138 3.0130772 2.8283096 2.8767025 2.9190378 2.9500446 3.1283655 2.9772674 2.8203169 2.6707990 2.8245631 3.0117705 2.8983715 3.1731644 3.0221033 2.8367666 3.1225302 3.1977739 3.2226911 3.0740188 2.9425137 3.0185614 2.8416078 2.8556773 2.8399447 2.6727149 2.5572244 2.4757097 2.5619028 2.8106504 2.6890109 2.8193003 2.5854477 2.4064030 2.7286486 2.4553718 2.7253839 3.0981110 2.9457716 2.9421221 2.8190839 2.8284318 2.8562488 2.7689769 2.8011948 2.7972534 2.7081385 2.8169895 2.8515886 2.6220793 2.7903952 2.9130821 2.6416884 2.6243754 2.5616182 2.7809111 3.0165013 2.8350837 2.6137875 3.1527822 2.9425475 2.9252005 2.8172858 3.1135882 2.7266540 2.8290002 2.7862254 2.8193749 2.5957591 3.2000463 2.7722868 2.7259095 2.9227841 2.9192427 2.9326593 2.7505510 2.9520632 3.3117344 2.8325251 3.0113224 3.1324947 2.8683388 3.1316884 3.1612411 3.1999769 2.7479538 2.8864094 2.7194731 2.6022922 2.8611618 2.8649809 2.8090872 2.7789028 2.8085119 2.8799352 2.8391173 2.7771527 2.7591592 2.7782798 2.6308872 2.8826939 2.7169232 2.5407032 2.4987882 2.4798772 2.8609324 3.1171258 2.8462124 2.9487150 2.9152481 2.9996304 2.9967569 2.8720088 3.0610221 2.8880137 2.5921532 2.9368551 2.8785196 2.9871527 3.0595505 2.8551915 2.8544237 2.8812310 2.9694746 2.8208561 2.7970343 2.8489299 2.7705795 2.8912100 2.4523987 2.8829376 2.3013672 2.8237056 2.9860884 2.6104606 2.7857149 2.7186556 2.7843854 2.6830608 2.9764123 2.7000410 2.8171002 2.6645662 2.6634451 2.8096053 2.8135921 2.7495108 2.8845567 2.7332585 2.9748723 2.9853395 2.6947035 2.2224948 2.5224160 1.9719002 2.5797986 2.7140871 2.8752758 2.8216452 3.0005820 2.8977211 2.7854209 2.3254673 2.7812508 2.8267886 2.8043447 2.6919780 2.7090916 2.7140578 2.6289370 2.9907485 2.1619019 2.8340619 2.8654628 2.5675567 2.9082735 2.7812613 2.9943404 2.3051533 2.7419615 2.6627804 2.6883633 2.6146013 2.7183360 2.7453909 2.7299642 2.5567260 2.7128977 2.5767410 2.0790337 2.6692015 2.5326571 2.6173342 2.4456916 3.1136983 2.5174870 2.6738638 2.5592018 2.5793293 2.8604908 2.7645650 2.7156236 2.8154432 2.8441037 3.0781622 2.9036551 2.5405200 2.6310589 2.7075640 2.6504337 2.5957714 2.7182397 2.7544597 2.5665083 2.6379294 2.6981868 2.8925794 3.0211814 2.9924167 2.8987338 3.0132544 2.9577955 2.7374072 2.7247316 2.5350290 2.6796401 2.3175296 2.8119614 2.5282486 2.5639737 2.7790528 2.8635272 2.6696569 2.6958269 2.8256028 2.8921299 2.6032392 2.8227292 2.5572750 2.7722933 2.5734904 2.6359383 2.7511796 2.9023705 2.8221497 2.6051111 2.6295558 2.6295218 2.7961756 2.5863751 2.6785771 2.7024231 2.7414760 2.7616266 2.9408304 2.8876464 2.9358574 2.8339319 2.8129385 2.7892437 3.0105188 2.8556935 2.6743839 2.6496182 2.4930223 2.6155426 2.4682781 2.8139910 2.6812010 2.3411056 2.8489355 2.7017417 2.0974214 2.6686413 2.8954851 2.6946672 2.5116835 2.9638830 2.8243742 2.7245948 3.0268606 3.0100699 2.7620892 2.8555988 2.9459789 2.9315233 2.9859234 2.8239805 2.3837379 2.8051635 2.6127546 2.4838041 2.3377122 2.6096563 2.6611722 2.7135091 2.9791664 2.5238653 2.6024031 2.5811092 2.9994116 2.5579730 2.7767959 2.6962872 2.3965045 2.7099775 2.4003607 2.7467553 2.6729451 2.3743331 2.8311842 3.0173677 2.8222417 2.5127596 2.6620071 2.5359866 2.5167302 2.7068212 2.4631213 2.7039290 2.6111250 2.7648161 2.5947058 2.8491080 2.8369649 2.7912088 3.0377558 2.3914692 2.7997566 2.4830046 2.3716684 2.5945593 2.8422164 2.5540637 2.5432064 2.4971344 2.7215154 2.7212316 2.6954023 2.5904846 2.5395794 2.4488762 2.6086501 2.5720471 2.5639903 2.7541549 2.7387941 2.4298029 2.6602115 2.6389707 2.5539636 2.5492206 2.7927046 2.6964008 2.7850913 2.7892569 2.8921112 2.7107246 2.7222360 2.9753881 2.7869209 2.7737299 2.1975418 2.7685989 2.7533592 2.4740886 2.8533669 2.7277861 2.9511114 2.9857065 2.6516709 2.7427889 2.7726706 2.5969128 2.6840278 2.4989287 2.9395154 2.8753924 2.8442346 2.8379231 2.4550954 2.7691519 3.2677704 3.1625139 2.8821864 3.0763446 3.2494173 3.1601676 3.0767554 3.1768920 2.9418219 2.9993926 2.5294950 3.2580102 2.8287977 3.1465991 2.6058109 2.5318866 2.7516323 2.6756345 2.4954711 2.6320440 2.7019687 2.7297087 2.7682108 2.6370166 2.6483505 2.7545065 2.8704936 2.8256987 2.7993247 2.9118600 2.3088197 2.7014471 2.7604984 2.8638434 2.6460766 2.6278995 2.6409665 2.4588722 3.2186722 2.9134334 3.0248563 2.7313257 2.4924446 3.2020724 2.8848277 2.8820353 2.5859299 2.6351492 3.0674643 2.9014536 2.8612451 2.8195963 3.0627818 2.3104714 3.0618583 2.4904728 2.6742840 2.8428481 2.6884052 2.2928917 2.7586623 3.0527805 2.9632726 2.9983473 2.9727749 2.8666076 2.7058739 2.6643721 2.6083557 2.7368986 2.8823285 2.7901921 2.9300558 2.4290249 3.1723857 3.0975047 2.8422771 2.6441469 2.8919806 2.8638512 2.3155494 2.9104328 2.8121623 2.7503828 2.9338998 2.6351858 2.8507373 3.0926532 3.1586335 3.0622610 3.2287075 3.1438723 3.2709195 3.2752896 3.1131448 3.4756529 3.2100447 3.1873690 3.2042860 3.3015961 3.3430409 3.2487536 2.9936971 3.2819029 2.7005061 3.2060997 2.7204110 3.1147620 3.2007234 3.1921298 2.7529913 2.7432467 2.6819421 3.0828204 3.0495378 2.8962445 2.7020221 2.9674156 2.8559490 3.0268356 3.0408883 3.0566475 3.0611793 3.2859399 2.9048573 3.1297525 2.7630234 3.1331646 3.4070029 2.4403991 3.1087407 3.0602046 3.0237076 3.1227507 2.6184968 2.6693639 2.7842258 2.4389623 2.8004288 2.7709466 2.9285214 3.0145027 2.8884870 3.1060584 2.7187171 3.0917716 2.9549992 2.6830789 2.8026208 2.5923697 2.6674976 2.4821172 2.6734464 2.6188972 2.5551675 2.4278133 2.5651126 2.6140391 3.0791092 3.1403489 2.7636521 3.0474204 2.4970453 3.1008217 3.0920087 2.9935717 2.8000212 3.0594950 2.8333794 3.0492100 2.9735174 2.9873027 2.9129477 2.4149457 3.0940145 3.3271004 2.9141574 3.0660104 2.8338345 2.9860884 3.0013691 3.0820844 3.1046912 3.0935795 3.0695981 2.5078818 2.9407739 2.9975441 3.4015623 3.0508772 2.8581079 2.7225029 2.4665462 2.9679389 2.8268516 2.4309279 2.7157939 2.6410403 2.9922948 2.8363624 2.7888940 2.4769941 2.9539192 3.0629735 2.8186157 2.9567261 2.7283767 2.8611949 2.9823779 3.3350488 3.1078339 3.2216001 3.4018814 3.2926982 3.0831331 3.2993574 3.1734958 3.0895233 3.0060134 2.9738148 3.3451906 3.3204207 3.2912461 3.0457039 2.8147006 2.8236095 2.8185829 2.7863770 2.9810809 2.8887487 2.8588693 2.8327648 2.7899793 2.7411633 2.9185390 2.5804714 2.9780065 2.6949678 2.3912595 2.8589529 2.9065256 2.8734265 2.8330963 2.8724665 2.7274615 3.7551934 3.2369879 3.3784019 3.5626515 3.7175870 3.7828491 3.0027016 3.6127345 3.2301260 3.7604302 3.8303932 3.6784486 3.3120467 3.7835691 3.4238270 3.6196489 3.4937986 3.0084569 3.4619048 3.3400331 3.5247000 3.4317409 3.3876515 3.3337968 3.6167655 3.2353188 3.0624616 3.2682425 2.6970461 3.4721584 3.3843054 3.2129071 2.9668895 3.1587138 3.3288971 2.9608605 3.0119823 3.2226482 3.0390234 2.8404262 2.7806355 2.7747779 3.0010278 3.3968947 2.9378218 2.9273086 2.7533641 3.0534123 3.4600374 2.6793319 2.6754179 3.1846142 3.3439134 3.2374084 3.2039384 2.8674096 3.1071920 2.8317848 3.0241172 2.9898150 3.8569742 3.7648967 3.7141743 3.6443483 3.4804699 3.8338034 3.4634398 3.5378682 3.6601338 3.1686149 3.8507886 4.1401743 3.7914155 2.9961128 3.2330927 3.2904712 3.4281465 2.5398202 3.5429474 3.1985824 3.3563693 3.5582931 3.6886133 3.7653440 3.5033562 3.4932137 3.4656524 3.5378150 3.5154537 3.3600994 3.6053867 3.4603714 3.6611164 3.6138804 3.7616172 3.1637423 3.2203285 3.9938626 3.2298361 3.1830843 3.4884700 3.8372598 3.9404849 3.3933453 3.6804086 3.6535089 3.6880072 3.8126264 4.2728298 3.7582426 3.7064390 3.3080438 3.6430409 3.4557541 3.3525701 3.7805308 3.3855199 3.5177791 3.2411872 3.2335111 3.3887948 3.1376446 3.3296829 3.1864878 3.2221424 3.0536167 3.1816486 3.4528025 3.4855786 3.6707141 3.3380565 3.6936813 3.7186122 3.4218508 3.1595064 3.3823761 3.1098993 3.4647776 2.3798155 2.9124117 3.5050137 3.4901232 3.2241299 3.2564503 3.0299377 3.2624466 3.2695258 2.6581798 2.5561418 2.6204123 2.7161312 2.8039932 2.8742034 2.6587820 2.9321108 2.6776405 2.8122546 2.6066459 2.8734120 2.7574517 2.7067084 2.8241864 2.7140274 2.4669317 2.7940090 2.7829817 2.5741632 2.5621835 2.3045121 2.5078698 2.6615759 2.3955301 2.7870392 2.7940307 2.6360078 2.5736655 2.1011824 2.0843610 2.6594533 2.7764385 2.8939159 2.8760375 2.6509685 3.1360480 2.8336480 3.0313717 3.1025080 2.8799689 2.9713312 3.0374863 2.9157784 2.5735182 3.0760956 2.9780652 3.0132162 3.2235926 3.8285205 3.5538054 3.6810786 3.6064854 3.4970146 3.6126292 3.7025844 3.5810159 3.7765667 3.6024633 3.4909745 3.5395407 3.5050067 3.7704350 3.7634506 3.8099145 3.4727574 3.7522477 3.7183558 3.6320835 3.7298691 3.5495833 3.5602666 3.4027517 3.3563866 3.4143051 3.5041645 3.7359224 3.5915341 3.4540427 3.8505432 3.4833827 3.5920596 3.4989695 3.6776955 4.1089620 3.3633706 3.8527202 3.5015052 3.9515621 3.6219447 3.7737730 3.5956296 3.4536443 3.6783431 3.8020793 3.7289182 3.9014108 3.8950598 3.7115355 3.3725930 3.4657455 3.6927092 3.9921094 3.8011346 3.6350775 3.5602287 3.9368102 4.1034447 3.7561979 4.1867514 3.8081492 3.7657156 3.7901821 2.9220730 3.2245058 3.2088085 3.3251906 3.5552607 3.1924350 3.0470355 3.2009245 3.3293415 3.2825849 3.0298887 3.0708848 3.0982032 3.1688020 3.1619640 3.7119613 3.3883479 3.3107467 3.5778013 3.4060608 3.6302896 3.3748562 3.5734523 3.5169335 3.6170095 3.5286134 3.4607296 3.6893525 3.4885480 3.3841189 2.9139731 3.3007759 3.4753052 3.3975508 2.8981279 3.6086137 3.3621821 3.0984381 3.1476935 3.3872942 3.2654984 3.8672480 3.0125641 3.0123402 2.7943363 2.8371032 2.8944951 2.9926422 3.2289505 3.3226320 2.9661641 2.6247051 2.5230501 2.7553276 2.5797759 2.6762640 2.6033188 2.6960136 2.9486732 2.6001342 3.2126643 2.8833935 2.8085449 2.9442384 2.7595240 2.6915146 3.0646353 2.8359596 2.5815808 2.8698373 2.7078248 3.0890567 3.3405613 3.0786771 3.2244788 2.9500880 3.0056509 2.6786961 2.8546902 3.0083752 2.7713848 2.7470234 2.8096444 2.7879962 3.1114323 2.7973855 2.9119092 2.4989824 2.8358989 3.1057673 3.1067564 2.9424108 2.8677784 3.0786251 2.8959234 2.9141351 2.7213741 2.8104689 2.8678805 2.9320301 2.8859437 2.8627738 2.7360323 2.7222877 2.9066849 2.9735857 2.9400220 3.0063010 2.9105761 2.5726047 2.8904734 2.9966784 2.8173855 2.9749355 3.1952812 2.8906642 2.8420342 2.8644513 3.0769551 2.6003950 2.7317775 2.8251855 2.7389733 2.9903969 2.9352307 2.7710209 2.6619691 2.7798546 3.2937807 3.0412312 3.0555979 2.9579138 3.1040173 3.2190717 3.1782103 2.6265974 3.2224872 3.0525952 3.0440548 3.2760749 3.0961835 2.7863615 3.1784560 3.2405235 2.9930523 2.9322275 3.0112098 2.9798402 2.7604975 2.8349611 2.8654568 2.9209799 3.1307048 3.1342435 2.5478977 2.9781670 2.8295210 2.7834850 2.7872014 2.4877739 2.8927570 2.7461232 2.9053477 2.7696004 2.8249225 3.5685996 3.3674571 3.5561575 3.5691022 3.1967779 3.4869031 3.2627271 3.7769111 1.3565200 1.3828102 1.3793054 1.3828229 1.3367984 0.7238280 0.8139147 0.8988635 0.8836628 0.8172981 0.7613880 0.7888549 0.7913693 0.6839151 0.5554679 0.5627760 0.6616094 0.5100575 0.5317747 0.6166191 0.6636283 0.6910205 0.7556031 0.6603981 0.7252621 0.6581002 0.7708401 0.7042152 0.2786250 0.0000000 0.8486682 0.7669724 0.7915108 0.7455906 0.7207423 0.7043808 0.8232945 0.8023512 0.8906574 0.8680332 1.1135096 0.9200361 0.9848293 1.1663599 1.2005803 1.1648761 2.7579891 2.7795777 3.4623834 3.0165584 2.9898812 3.0000333 2.9402366 3.1500308 3.4126934 2.9799516 3.0635718 3.4421377 3.0588762 
assembly_BlackSea4|NODE_1988_length_92315_cov_14.317028_13|protein       2.5398291 2.3579932 2.5670024 2.2949124 2.2339079 2.3790369 2.1974901 2.2672882 2.5843325 2.3848471 2.5938752 2.1304769 2.5251121 2.3465580 2.1416527 2.1532803 2.5501789 2.4547446 2.2626805 2.6087286 2.0147366 2.3629581 2.4536120 2.2271915 2.3670024 2.4140091 2.2670699 2.2925687 2.4389216 2.4517568 2.8266354 2.7144965 2.5893039 2.7620224 2.5769081 2.7082927 2.5536339 2.6773998 2.5835057 3.0370497 2.5365657 2.5032879 2.2649999 2.2989407 2.0982854 2.1680356 2.4093622 2.1546134 2.4873813 2.5753806 2.3350066 2.2516771 2.1379333 1.9867121 2.2917340 2.4190776 2.1140239 2.1278685 2.1404462 1.9853134 2.4066110 2.2548556 2.3041842 1.9630103 1.9108440 1.9177877 1.8345480 1.9283845 1.8019405 1.8082089 1.8508888 2.3871313 2.5669893 2.5200266 2.0651731 2.4791790 2.7025992 2.4388444 2.3842812 2.3753022 2.4035333 2.5781118 2.1778111 2.4074772 2.1628719 2.4149617 2.1385473 2.3576850 2.1008713 2.2875225 2.3035374 2.7489353 2.4044525 2.0907049 2.2436698 2.4139535 2.4264357 2.6779370 2.3840317 2.6105035 2.4356537 2.4641157 2.1728741 2.1978324 2.2386539 2.1640723 2.4493165 2.5503919 2.6624061 2.5714353 2.2879627 2.3382547 2.3762534 2.1928827 2.4856218 2.4116840 2.4823482 2.3954100 2.5799982 2.4974839 2.5228453 2.4239832 1.8865276 2.6313548 2.2929758 2.2944836 2.5034378 2.4759847 2.3843004 2.3707580 2.0878774 2.2383662 2.4638300 2.4977638 2.3868326 2.4622080 2.6293790 2.3357843 2.3544568 2.4011884 2.5917659 2.6260050 2.6523640 2.2209962 2.5575375 2.3883245 2.3106117 2.4494701 2.1313718 2.3675289 2.6088434 2.2067433 2.4256694 2.2348662 2.6142199 2.1831968 2.4595913 2.5945271 2.4576735 2.5382553 2.5143055 2.5157694 2.4317811 2.4196195 2.5904601 2.2970970 2.4133934 2.4553704 2.4866128 2.5110350 2.5753164 2.5123731 2.4840612 2.1075920 2.1029619 2.0730551 2.1288903 2.0851647 2.1898208 2.4417055 2.3488723 2.3521042 2.2471157 2.2604901 2.3322008 2.4939243 2.3368083 2.0030717 2.0276814 2.1456475 2.5186002 2.6233406 2.6770577 2.5352284 2.6430202 2.5162924 2.4509060 2.3873123 2.5961858 2.8034522 2.6150962 2.6159332 2.4070048 2.5374794 2.2359001 2.2776185 2.2992803 2.2643267 2.3374153 2.3786391 2.3509275 2.3696784 2.5383290 2.4919212 2.4834773 2.3781958 2.4248906 2.2879341 2.3834679 2.3979053 2.5280882 2.4367330 2.2697534 2.3126163 2.5450164 2.4749648 2.3256267 2.1370906 2.1169190 2.2571470 1.9456224 2.1977374 2.1044530 2.0807092 1.9732775 2.0929750 1.9989563 2.0694828 2.4269627 2.3276373 2.3584706 2.2066471 2.4642388 2.2843624 2.4623671 2.4021777 2.3526911 2.3978124 2.3582890 2.4065551 2.1820052 2.3860688 2.3419246 2.2731262 2.4291712 2.3062579 2.3524202 2.3878568 2.4037419 2.3542357 2.4184798 2.4673444 2.2174825 2.2772195 2.2140898 2.3258016 2.3883413 2.3985995 2.2836801 2.2786833 2.3817083 2.4920673 2.1524293 2.3293686 2.4448774 2.3353936 2.2554630 2.3077621 2.2543856 2.2699040 2.3062407 2.1093059 2.3206099 2.2866216 2.2766516 2.4041980 2.3095305 2.2054109 2.3257198 2.3348593 2.3639277 2.3686243 2.3171195 2.3370040 2.4266659 2.3368033 2.5023568 2.4245780 2.5255783 2.1736290 2.3382254 2.3382853 2.3461933 2.4794852 2.5675159 2.4863405 2.1837729 2.2005118 2.4122544 2.3680011 2.4910196 2.5302260 2.2825714 2.4572487 2.4153144 2.4225672 2.6272935 2.4639058 2.4546471 2.5002612 2.4625577 2.6763950 2.0109222 2.5127812 2.3636441 2.2320909 2.2958468 2.1644639 2.3491537 2.0695618 2.1421492 2.0338772 2.1408857 2.3025100 2.2124447 2.1656925 2.1016995 2.3822227 2.0061351 2.1476301 2.1246741 2.1753871 2.4164250 2.0479238 2.3130787 2.1752777 2.3182374 2.3197390 2.1892402 2.0853338 1.9205379 2.3152210 2.0624550 2.2855756 2.1409520 2.1820756 1.8385269 2.0356329 2.2471774 1.9523127 2.1490977 2.3287843 2.1954023 2.1739045 1.9369478 1.8450591 2.4634367 2.3398730 2.2622313 2.3235522 2.1966309 2.4882582 2.4734076 2.3590334 2.4138594 2.5762397 2.3506710 2.0732142 2.7107743 2.4497448 2.3287149 1.7606177 2.0689208 2.0242005 2.1251437 1.9517009 2.0145022 2.1870521 2.2626920 2.2131877 2.3211123 2.2240771 2.2315775 2.4633017 2.3781042 2.2883432 2.3806053 2.4954717 2.2914574 2.2773536 2.2943684 2.4980593 2.2709074 2.1887206 2.4274074 2.0156906 2.5392250 2.3682977 2.4237802 2.3834105 2.2704423 2.3343939 2.3812531 2.6106745 2.3994731 2.3966743 2.3091832 2.5383119 2.2761905 2.2888313 2.1126299 2.3260673 2.2257724 2.3413717 2.0774612 2.4215123 2.4356300 2.4626519 2.2690999 2.4392563 2.4313349 2.3145599 2.4193315 2.2185055 2.3996774 2.2631155 2.4123877 2.3063414 2.4397242 2.3458444 2.3293514 2.2959057 1.8859820 1.9119459 1.9430180 1.9447486 2.0262286 1.8516322 1.7475980 1.8422987 2.1758724 1.8069511 2.0097222 2.1956032 1.6646823 1.9229808 2.0770027 2.1810620 2.1080805 1.8369015 1.8746821 1.9925586 1.8962215 2.0173546 1.9310894 2.0805344 2.0791028 1.9445704 2.0882785 2.2950049 1.9520220 1.9368371 2.1222522 1.9271761 1.9246978 2.1205310 2.0932021 1.9028138 2.1401774 1.9918750 1.9071797 2.1551865 2.1829914 2.1882642 2.2790570 2.4769636 2.0397849 2.0068587 1.9156057 1.9638760 1.8748085 2.0434805 2.2452863 2.2752177 2.2040060 2.1703327 1.9467895 2.2112753 2.1845212 2.1331766 2.0021049 1.8042098 2.0188089 2.0504289 2.1627357 2.0214531 2.1791125 1.8858347 2.1155379 1.8255780 2.2490662 2.4769869 2.2719292 2.2526764 2.3942859 2.0154575 2.0106742 2.0017029 2.3367058 2.3417876 2.3403092 2.2618349 2.6093724 2.0692945 1.9896380 1.9126811 1.9955657 2.2835056 2.0843579 2.0051656 2.1064177 2.1163627 2.1340884 2.3243112 2.0486499 2.1576669 2.1636322 2.2429051 2.1891835 2.1940338 2.3052933 2.1138416 2.0328665 2.0311203 1.9582377 1.9097971 2.0406266 2.0691465 2.0634393 2.5933051 2.3165425 2.1321377 2.1396312 2.2442177 2.2349435 1.9527719 2.3279421 2.4166675 2.1556844 2.3679503 2.2490859 2.2745430 2.0034570 2.2232059 2.1902404 1.8221017 2.0453883 2.2905205 2.2150222 2.1981430 2.5037875 2.0342292 2.1714081 1.9951762 2.0210586 2.4348011 2.1726960 2.2867208 2.4076309 2.0311958 2.2599505 2.3136701 2.4295188 2.0228038 2.3728989 2.2993673 2.3048336 2.5731889 2.2774518 2.0946021 2.0869395 2.2749426 2.2612213 2.2326341 2.0810403 2.1862694 2.3339978 2.2257288 2.1354355 2.2455714 2.2004826 2.1194088 2.2969321 2.1185465 2.0776880 2.3558955 2.2119257 2.2306750 2.2602147 2.2278429 2.2909731 2.2876478 2.3808600 2.2553906 2.0438019 2.2595982 2.2501199 2.1589693 2.3378284 2.3528833 2.1482563 2.0088171 2.0077109 2.0439650 1.9926676 1.8590648 2.1894008 2.0467356 2.1239723 2.1525270 1.9760903 2.0639506 1.9807161 2.0584645 1.9774729 2.3581949 2.1035445 2.4906309 2.1874415 2.2313440 2.0867230 2.1918004 2.1182759 2.1717862 1.8941704 2.3107516 2.2176868 2.3316388 2.4159253 2.3345187 2.2199241 2.1195315 2.1725651 2.0828383 2.2761685 2.1677718 1.9884488 2.2593355 2.2260351 2.0366602 1.9869283 2.0701168 2.2068789 2.5398900 2.1388939 2.0886977 2.2595884 1.9078195 2.3382705 2.2847423 2.2977105 2.2075753 2.3311529 2.1446701 2.4434898 2.3120469 2.4455606 2.6267558 2.5883717 2.5953683 2.0645630 2.7836801 2.1674566 2.2236612 2.0701313 2.2359613 2.3238680 2.2426379 2.1534979 2.0936384 2.0758108 2.2564093 2.2073323 1.9769748 2.2519596 2.1712054 2.3188122 2.0411170 2.2568998 1.9223865 1.9089503 2.3715531 2.2986045 2.2229541 2.2435812 2.4256898 2.3290948 2.2212350 2.2406975 2.2763736 2.4043211 2.1875169 2.3925821 2.3853890 2.4170779 2.2676799 2.3308478 2.1772296 2.2545906 2.3531068 2.2616191 2.3386910 2.1991130 1.9294438 2.5142235 2.1531389 2.2401450 2.2623992 2.0856216 1.9983396 2.5576939 2.5445738 2.3756609 2.3390255 2.2399286 2.2537242 2.5150125 2.3167122 2.3011692 2.6172969 2.3428806 2.5486742 2.4673492 1.9189277 2.0469089 2.3188928 2.3734683 2.2115347 2.6281995 2.1358456 2.2270473 2.0037433 2.0388871 2.4112421 1.9923274 2.0201986 2.1587594 2.3796801 2.1701838 2.2183991 2.3665567 2.3561595 2.4552204 2.1947172 2.1342035 1.8676830 2.3345326 2.2898280 2.3389327 2.4709954 2.2800309 2.5146769 2.2424748 2.4456260 2.4448420 2.0815683 2.2630828 2.3671511 2.0056053 2.2775132 2.3704823 2.3855663 2.5484974 2.4539969 2.3221826 2.0292623 2.2393470 2.2783550 2.3091227 1.9141787 2.0122723 2.3004237 1.9210409 2.1457056 2.2142965 2.3806329 2.6620454 2.4328623 2.6096269 2.7479525 2.5607043 2.6416622 2.4347814 2.3591981 2.5770162 2.3211638 2.4093424 2.2358941 2.4021254 2.2346278 2.3342350 2.4082316 2.4961171 2.3378848 2.2890402 2.4266149 2.3693816 2.4856250 2.4889104 2.4061365 2.4242395 2.3255366 2.6810063 2.4955940 2.5733274 2.9830812 2.4048764 2.3650274 2.3653616 2.3082507 2.1729881 2.0984454 2.3482861 2.2554673 2.7943895 2.7852089 2.8040657 2.6337460 2.7453801 2.4907592 2.5323178 2.4753757 2.5745109 2.4982748 2.4943025 2.4584314 2.4999727 2.4341117 2.4689003 2.3501343 2.5600755 2.5262195 2.6775579 2.4393618 2.3166140 2.3983428 2.1815570 2.3277892 2.2073525 2.2895012 2.1262401 2.0290891 2.4171951 2.2589994 2.2127591 2.2938540 2.5023283 2.5046099 2.1096586 2.2689563 2.4481231 2.1298940 2.1382827 2.1717662 2.1520818 2.2862607 2.1173786 2.2355083 2.3158335 2.3178312 2.3008590 2.1497788 2.2533375 2.1836708 1.9729511 1.9213987 2.0882507 2.3046313 2.1523145 1.8919087 2.3012464 2.2241578 2.1969046 2.1343134 2.3357578 2.2794300 2.1825153 2.3338862 2.3697068 2.3584202 2.3439739 2.4494933 2.3493223 2.4121196 2.2751336 2.0624026 2.1938929 2.0888688 2.2978161 2.1577511 2.3522114 2.2865056 2.2409699 2.0695550 2.2069675 2.0240149 2.1341562 1.9263983 2.0969358 2.1236482 2.0026465 2.3096705 2.0350115 1.9748825 1.9199912 2.1385087 2.5420169 2.4296357 2.2858272 2.5116960 2.1134671 2.5348919 2.5698189 2.4216465 2.5620183 2.4498589 2.2336337 2.2705710 2.4191231 2.0484116 2.1247825 2.3077968 2.0296816 2.3715526 2.4179000 2.4035532 2.4992402 2.4246895 2.2578300 2.3139934 2.2632793 2.4133115 2.4755874 2.3889804 2.4806859 2.2945812 2.4260197 2.0193788 2.1742186 2.2530138 2.2147695 2.0671923 2.1586658 2.3619505 2.1145443 2.1283115 2.1299863 2.2889885 2.2365864 2.2287957 2.2618945 2.1968522 2.0442754 2.1484416 2.3748814 2.4009668 2.2437790 2.2763836 2.2685973 2.3544333 2.1252675 2.1461546 1.9852050 2.1102721 2.1114514 2.2106606 2.2051110 2.2306378 2.1607599 2.2053531 2.1604316 2.2101886 2.3154835 2.4737341 2.1249914 2.2433173 2.0792638 2.5004323 2.4138930 2.3588392 2.2163409 2.3246333 2.3040145 2.3008399 2.3112220 2.3724355 2.2366323 1.9880238 2.0705349 2.2035245 2.2031902 2.2079219 2.1582435 2.2348054 2.2072305 2.2574825 2.2657382 2.2975371 2.0576055 2.3890482 2.5186729 2.4426031 2.4064251 2.3242798 2.4217255 2.2531084 2.4509369 2.3354111 2.3485796 2.1923777 2.2333336 2.2682259 2.3231904 2.3861962 2.3214905 2.3377000 2.0948399 2.1786970 2.0905690 2.0803450 2.0691029 2.3314919 2.3077625 2.2257005 2.3274761 2.1263413 2.1582981 2.3923689 2.1809133 2.1137041 2.1247736 2.1237533 2.0969737 2.2673037 2.0367676 2.3154107 2.2637017 2.0909257 2.0569050 2.2056703 2.1676131 1.9976098 2.1324381 2.2414737 2.0761124 2.1006841 2.1739203 2.0779950 2.0895101 2.0982676 2.1460412 2.2147579 2.1123501 2.1437421 2.0404556 1.9264295 2.0459265 1.9914241 1.9833604 2.3185830 2.3090946 2.0604952 2.2716383 2.3451859 2.0160034 2.0656969 2.1747393 2.0866153 2.0965379 2.0001411 1.9887747 2.0648518 2.1572516 2.0490081 1.9572017 2.0757646 2.2244146 2.0217013 2.1935995 2.0843089 1.8679630 2.0913254 2.1256880 2.1671978 1.9925218 2.0700716 1.9478161 2.1924136 2.0504846 2.2395658 2.0053079 1.9962240 2.2930984 2.0658661 2.2324767 2.0585936 2.2720251 2.0840535 2.2937669 2.2171686 2.2900261 2.1560512 1.9376006 2.1645922 1.9556042 2.1431889 2.1145765 2.1525277 2.2004669 2.2067082 2.0557809 2.0656027 2.1585527 2.1030874 2.2047378 2.0714353 2.0194443 2.2179209 2.0962596 2.0927918 1.9926055 1.7340625 1.9890778 2.1017518 2.1073897 2.1381932 2.1120448 2.2317640 2.1480077 2.0610266 1.9446426 2.1606415 2.0882627 2.2830403 2.2067133 2.0776816 2.1357960 2.1837205 2.2923424 2.2860433 2.2485653 2.1416576 2.0460058 2.1314644 2.0745675 1.9593168 2.0295763 2.2426195 2.2779731 2.3437075 2.1543001 2.2123842 2.3201532 1.9856993 2.1320199 2.2682592 2.1826324 2.2035573 2.2343132 2.0862982 2.1203374 1.9714317 1.9404985 1.9301374 1.9851413 2.0123699 2.1272579 2.0950855 2.2231973 2.1992298 2.1821800 2.3781942 2.3394812 2.4955736 2.3055411 2.3682509 2.1331124 2.3618263 2.2054455 2.1715898 2.2746888 2.3195219 2.1725902 2.2742732 2.4219315 2.2387703 2.3135460 2.3473281 2.1172933 2.0854609 2.3104677 2.2629236 2.1181152 2.3878641 2.2885802 2.2243195 2.2203595 2.4109924 2.1459284 2.2446314 2.2394495 2.2844989 2.1809227 2.2109236 2.1515571 2.1245162 2.2746019 2.1800776 2.1479553 2.0983697 2.0392430 2.1608444 2.1422222 2.2251335 2.1998599 2.1030450 2.1924766 2.1362766 2.2151543 2.1526179 2.0834943 2.1952571 2.2082320 2.1871993 2.2205274 2.1062730 2.2613168 2.2356621 2.0949280 2.1057722 2.0061554 2.0939019 2.3172343 2.3038812 2.1261725 2.2532667 2.3256164 2.0917038 2.1413672 2.0039233 2.0539399 2.0819682 2.2158842 2.1930558 2.1823208 2.2633958 2.1607155 2.1203682 2.1693227 2.0462349 2.1379704 2.0014964 2.0768861 2.1586510 2.3103627 2.4327857 2.3985757 2.4868032 2.3050797 2.2711039 2.2763653 2.2484522 2.0572745 2.1991991 2.3049175 2.0235207 1.9336078 2.1912310 1.9700221 2.3049364 2.2747409 2.2431752 2.3360207 2.3124426 1.9141995 1.9232937 2.3847557 2.4366312 2.3274295 2.4097585 2.2547494 2.6154612 2.1611788 2.2051439 2.1405674 2.0694931 2.1302671 2.2571336 2.2327151 2.4569465 2.5845884 2.1255613 2.2214264 2.4683818 2.3932659 2.4581991 2.1748398 2.3920947 2.4645503 2.3766355 2.3059496 2.0186602 2.4384158 2.1967975 2.1787248 2.2345371 2.3896264 2.3413045 2.2709880 2.2333970 2.1853319 2.3643274 2.3205327 2.5637392 2.3069882 2.3762333 2.3080978 2.2919303 2.5832542 2.5209022 2.3011599 2.4300817 2.2923568 2.2491116 2.2210424 2.3689220 2.5347008 2.1190033 2.3519129 2.3219768 2.2261096 2.2182551 2.3188191 2.3316079 2.3274258 2.3578695 2.2619222 2.4559188 2.4374776 2.3290838 2.3031670 2.3624300 2.2281131 2.4663663 2.3483034 2.2275079 2.3055347 2.3351726 2.3935630 2.4695968 2.3891718 2.5405467 2.2335411 2.3844374 2.1911365 2.5162661 2.3787256 2.4594378 2.5795181 2.4980526 2.4826393 2.4537619 2.4504907 2.2759788 2.0374126 2.1544567 1.9992967 2.0556066 2.2747373 2.2915923 2.1553325 2.1595958 2.2574407 2.1317496 2.2362397 2.2209353 2.3240382 2.2147615 2.3664313 2.2169296 2.2828923 1.9838314 2.2424694 2.1882925 2.3752947 2.3819267 2.3527759 2.1526746 2.2975318 2.2312949 2.3243771 2.2248662 2.2576731 2.1176222 2.1513442 2.0409728 2.0970176 2.0568930 2.0702810 2.4270522 2.2284636 2.2471912 1.9452638 2.1760261 2.4874205 2.3598567 2.0928881 2.0707376 2.1724239 2.1163097 2.2328201 2.0957291 2.1187062 2.2452408 2.2125134 2.2915988 2.2439176 2.0137971 2.2635592 2.3523213 2.1965773 2.4055597 2.4605496 2.5538913 2.2865880 2.1590157 2.2112201 2.2910074 2.2859414 2.2314014 2.2546970 2.2529615 2.1774256 2.1973661 2.2076556 2.0207984 2.0689106 2.1962110 2.3005509 2.4191407 2.0705272 2.4471778 2.4553870 2.4243341 2.4138178 2.2891391 2.4183184 2.3998494 2.1813360 2.3887346 2.3308745 2.2222373 2.2928891 2.2325983 2.1922055 2.2123003 2.3121102 2.1761738 2.2856426 2.1866744 2.1728389 2.2267483 2.3655157 2.2283680 2.1461282 2.1896281 2.3002824 2.4124984 2.3705062 2.3799154 2.5237356 2.3299221 2.2420393 2.2846001 2.2414579 2.2225879 2.1734966 2.1294156 2.0221126 2.3996199 2.2549495 2.2278076 2.1531317 2.2741316 2.3780297 2.2870363 2.2903630 2.3457251 2.4728403 2.3896730 2.3642120 2.4272904 2.4559992 2.4059546 2.2431265 2.4627383 2.4757344 2.2926669 2.1435249 2.4811294 2.2241149 2.4580758 2.5169206 2.2894894 2.4360604 2.4284021 2.5476603 2.3144722 2.3007825 2.3778083 1.8556724 2.1357346 2.0815056 2.4421667 1.8824308 1.9801425 2.1394815 2.2774552 2.2317565 2.1856982 1.9997835 2.6026439 2.5373707 2.4934740 2.5774556 2.5518190 2.4702316 2.6074849 2.5383194 2.5947469 2.6148766 2.6774613 2.6921927 2.6166623 2.6179783 2.5315316 2.3496819 2.5069205 2.6626220 2.4095238 2.5958534 2.4659761 2.5275164 2.7443602 2.6228117 2.6048249 2.6047275 2.5190458 2.5520168 2.3679557 2.4332181 2.4705474 2.5496796 2.3742735 2.2382221 2.2479123 2.5381485 2.5877408 2.5807663 2.4327119 2.2375412 2.5941016 2.1470263 2.5792935 2.4926023 2.3923935 2.3510712 2.4262403 2.4714126 2.5426910 2.5590332 2.4172119 2.3421988 2.5133226 2.5816646 2.5580764 2.3890356 2.3245262 2.6164930 2.5719276 2.4652370 2.4731666 2.6181074 2.5211076 2.4574874 2.3887656 2.6922575 2.6383434 2.6121873 2.4921390 2.6064920 2.3853989 2.3870230 2.4402414 2.0883748 2.1860200 2.4782325 2.5514141 2.6010957 2.4261737 2.4680323 2.4508021 2.2844225 2.4332166 2.9715558 2.8108594 2.6692325 2.7681944 2.7379409 2.8239276 2.8580967 2.7514915 2.3235236 2.3022194 2.3464985 1.9725160 2.5429984 2.5898264 2.6294917 2.7802669 2.7331005 2.7615196 2.4854886 2.6089871 2.5705025 2.5824741 2.4718244 2.3544587 2.4458606 2.4402996 2.4005038 2.3493928 2.8532582 2.8856840 2.5219827 2.7433129 2.6432220 2.6970020 2.7829404 2.5712021 2.7306810 2.5691061 2.4802024 2.5665500 2.5801023 2.4804007 2.5677526 2.4523247 2.5178208 2.4403936 2.4659725 2.3643922 2.3403129 2.3855356 2.2513498 2.3089176 2.2179202 2.5597275 2.0059268 2.5158224 2.6375785 2.4535308 2.4571406 2.3119599 2.2670256 2.3210904 2.5180242 2.3699884 2.4843144 2.3696848 2.3164575 2.5038962 2.5159988 2.5324482 2.5166509 2.4745247 2.5027867 2.5041420 2.6214331 2.4333589 2.6572500 2.0708443 2.6697338 2.5729427 2.7189307 2.6489630 2.7283150 2.6798483 2.8020944 2.4412052 2.7517958 2.7285652 2.4119869 2.5400389 2.4522840 2.4495720 2.3309118 2.7761170 2.0244451 2.6399922 2.7501374 2.6237590 2.4016635 2.5526805 2.5159719 2.2051832 2.6033545 2.5795647 2.5961450 2.5077835 2.3920020 2.5593493 2.4484594 2.3440170 2.3989914 2.4267906 2.0547140 2.5617743 2.3665685 2.3370118 2.2489980 2.6813254 2.5644244 2.8241965 2.6047491 2.6918553 2.7198163 2.6304468 2.5962116 2.7083180 2.8313061 2.9444186 2.8959137 2.6006964 2.5382864 2.6133710 2.4261846 2.5066011 2.7086994 2.7402913 2.6989282 2.5435233 2.6212913 2.9318853 3.0389118 2.9814661 2.9504870 3.0248987 2.8635056 2.8242857 2.8276484 2.5489413 2.8937807 2.3342168 2.5444453 2.6658179 2.5820209 2.4944191 2.6424038 2.6537421 2.3862911 2.4277774 2.5696285 2.3972207 2.8492214 2.5912450 2.7227869 2.6239976 2.7696473 2.6851581 2.8030793 2.8366631 2.6926223 2.7727722 2.5946064 2.7541689 2.7882112 2.9241651 2.8620890 2.8387239 2.7029307 2.9492663 2.9416416 3.0056925 2.8430026 2.9699054 2.9248157 2.9638754 2.6330543 2.5950014 2.5343750 2.2964365 2.4788080 2.3140762 2.5758408 2.5148606 2.0701328 2.5136883 2.6421551 1.8397039 2.3098881 2.5304066 2.5215687 2.4777598 2.6068231 2.4359304 2.5232752 2.6012425 2.4303333 2.4906788 2.6614471 2.7786219 2.8962708 2.4527703 2.6634296 2.0344393 2.7396840 2.5541846 2.3621050 2.1399064 2.5110575 2.3232105 2.5350487 2.3726689 2.5026940 2.3178191 2.2851196 2.5109742 2.4257719 2.6250718 2.3515787 2.0763223 2.4323102 2.1670543 2.7078518 2.4118343 2.3341059 2.4314771 2.5106670 2.4139793 2.2882986 2.2912726 2.2780738 2.3269162 2.3233739 2.1108610 2.4990291 2.1895482 2.4738725 2.3056754 2.3272030 2.3730616 2.4509341 2.3122686 1.9737368 2.3250770 1.8943183 2.1540720 2.2201283 2.2854226 2.2246536 2.2142629 2.1895398 2.3137210 2.2141008 2.2192334 2.0916554 2.1042284 2.1151546 2.1781097 1.9978020 2.2547555 2.3766751 2.1667863 2.3107815 2.2927200 2.1142564 2.2785482 2.1721958 2.4550403 2.1798818 2.3591585 2.4863153 2.3038245 2.3821306 2.4035393 2.3032277 2.3427419 2.3046229 1.9513669 2.3404636 2.3589312 2.1539516 2.4833074 2.3210431 2.4895403 2.4048330 2.1583309 2.3834988 2.4501647 2.3124078 2.4753290 2.0739946 2.4478932 2.4908795 2.5976146 2.4494397 2.2998523 2.5723933 2.9678979 2.8631319 2.4423077 2.8645649 2.5044985 2.4771579 2.8190501 2.8104655 2.8259777 2.5977112 2.1324365 2.5084977 2.4446451 2.6746136 2.5762762 2.4634685 2.5571655 2.5500147 2.3846341 2.1958988 2.4097992 2.3553213 2.3174975 2.2062985 2.4607586 2.5611939 2.8372821 3.0341104 2.7216692 2.6592185 2.5160894 2.8559359 2.6673152 2.8005433 2.5684630 2.4650141 2.4112202 2.2891654 3.0395635 2.6611704 2.7386274 2.3511857 2.3068010 2.4783474 2.5561786 2.5559583 2.3125342 2.4703022 2.8210943 2.5166430 2.3534073 2.4438465 2.6099666 2.0874185 2.3284776 2.1293754 2.2081805 2.2496017 2.1950511 1.9405507 2.3096747 2.4619458 2.4239156 2.5724993 2.5511701 2.6673822 2.4419792 2.4902840 2.2756761 2.2175546 2.5818221 2.4971150 2.5361262 2.2779562 2.9077600 2.8147068 2.6321034 2.5759382 2.7876920 2.8154312 2.2342752 2.6128450 2.5577755 2.5904568 2.6358077 2.4179711 2.6382259 2.7993524 2.8929930 2.7908382 2.7936908 2.9421650 2.8830850 2.9901248 2.9155794 2.8685385 2.7817057 2.6509502 2.8524350 3.0540304 2.8641463 2.7536681 2.5400206 2.8516102 2.6634091 2.9110465 2.4761003 2.8195838 2.8402785 2.8859823 2.6145241 2.6101595 2.5478281 2.5757179 2.4798324 2.3458234 2.4583296 2.5655234 2.3669154 2.6387396 2.5139772 2.5504517 2.6029797 2.7918261 2.7600923 2.8295393 2.3198341 2.5436526 2.8612368 2.3146541 2.8708497 2.7982746 2.8223350 2.7634064 2.2944316 2.2497853 2.3543225 2.2095431 2.5916966 2.6374621 2.4427939 2.3770874 2.4821944 2.6036296 2.6619367 2.6328140 2.4239366 2.4709701 2.6307837 2.5263882 2.5328478 2.4547012 2.6217403 2.4310666 2.3474875 2.2721851 2.5918062 2.7141986 2.4991696 2.8783492 2.5362372 2.8062416 2.2149293 2.7920160 2.7700869 2.7689427 2.4816598 2.8001402 2.3167282 2.5438626 2.5231467 2.5277141 2.2993631 1.9801948 2.6413146 2.5844443 2.4796747 2.3221616 2.4501067 2.5034517 2.4332824 2.4881876 2.5060543 2.4693026 2.5695384 2.2944253 2.5813511 2.6173285 2.8294602 2.6078935 2.4397099 2.3176465 2.1657915 2.5756948 2.4681215 2.0975231 2.4596701 2.4323205 2.5059209 2.6246460 2.5171427 2.4345176 2.7232000 2.4870962 2.5665860 2.4513824 2.5110924 2.3610801 2.8091874 3.2438679 2.6513193 2.9067517 2.9804646 2.9574139 2.8509252 2.8441506 2.9963890 2.7375540 2.6701480 2.6248572 2.9295132 3.1324614 2.7275585 2.8494277 2.3689385 2.6791636 2.4207193 2.4725351 2.5591098 2.5637111 2.5329263 2.4996300 2.2076381 2.6734150 2.7894069 2.4885726 2.7522244 2.5062025 2.3346771 2.6237033 2.8428855 2.5286694 2.4649413 2.6570304 2.4784357 2.9474233 2.6340013 2.6545091 2.9434261 3.0150337 2.9632335 2.4340891 3.0146311 2.7557655 2.8536686 2.9650905 3.0379725 2.8076173 2.9335754 2.6786509 2.9230584 2.7874931 2.4586365 2.8942988 2.7708276 2.7909630 2.7892680 2.7057767 2.5388066 2.8174418 2.9554717 2.4795515 2.7683843 2.4803071 2.8248555 2.9008693 2.8511929 2.5328526 2.7560788 2.6987783 2.7385136 2.6592726 2.5814303 2.5648210 2.5397622 2.5947798 2.4721871 2.5760480 2.5692120 2.6893963 2.5171003 2.4881580 2.8574749 2.8371877 2.2492522 2.0238803 2.5260238 2.7253173 2.6496487 2.6556972 2.4592378 2.5781666 2.4120197 2.5348151 2.5058200 3.2778384 3.4046480 2.9153159 2.9168439 2.8436630 3.0437768 3.0060308 3.0108826 3.0810377 2.5231515 3.1815633 3.0632930 3.1459733 2.5257724 2.5239170 2.7750756 2.7305442 2.0716716 2.8070368 2.5295722 2.8078575 2.9808734 2.8094859 2.7105015 3.0212936 2.9638461 2.8592227 3.0026822 2.9263667 2.7810521 3.0485313 3.0328079 3.0176246 3.0671410 2.8863518 2.8374038 2.9348505 3.0684091 2.7102338 2.8225940 2.9921956 3.3573643 3.4156829 2.8011825 3.1250972 3.0345959 3.1450703 3.1525502 3.4235025 2.9750679 2.9081346 2.7401231 3.3250736 2.9793864 2.8993999 2.9839746 2.8819323 3.0859218 2.8477129 2.9553775 3.0370180 3.0403496 2.9720379 2.7670187 2.8016403 2.6232889 2.6152438 3.0005344 2.8349438 3.0394151 2.9926488 2.8293027 2.8571868 2.8566612 2.5655722 3.1108434 2.6875506 2.8904496 2.4346408 2.5534038 2.9242397 2.9103506 2.7909626 2.6106782 2.6155573 2.5430810 2.6315085 2.4795349 2.2214267 2.5147886 2.4649467 2.6129959 2.6766128 2.5664059 2.6792358 2.4172913 2.4124438 2.6362034 2.5353745 2.5038870 2.6209118 2.5220007 2.5706705 2.3594890 2.5463128 2.4052231 2.1505651 2.1229925 2.2454104 2.4637080 2.5359067 2.2600341 2.7226106 2.3979773 2.3644260 2.2489058 2.2129400 2.1352980 2.4221209 2.3287956 2.6979806 2.2866613 2.4687022 2.6881275 2.4910907 2.6432442 2.7434860 2.6475126 2.7395327 2.6602172 2.6118119 2.2856955 2.9420136 2.9836612 2.6880989 2.8056730 3.1403203 3.0838353 3.0448625 3.0367686 3.0328571 2.8720539 2.9890571 2.8879846 3.1712254 2.8652342 2.9405127 2.8919691 2.9217254 3.0812183 3.1327808 3.0415277 2.9435699 2.8925606 3.0000205 2.9700724 2.9547748 2.8677260 2.8569567 2.7492421 2.7609138 2.8696688 3.1338746 2.9702205 2.8804394 2.8267235 2.9577718 2.9196060 2.9090334 2.9969940 2.8228178 2.9670412 2.7319152 3.1649994 2.9622664 3.1398312 2.7427810 2.8976903 2.9592736 2.9963268 2.9225760 2.9956465 2.8913230 2.9409427 3.0551990 2.9653323 2.9660090 3.0308019 3.0121468 3.0816993 3.2348980 2.8999445 2.9102875 2.8537835 3.1583183 2.8849220 3.2352051 3.1281300 2.8095214 2.8571934 2.8367271 2.6582161 2.7025914 2.7306971 2.7847630 2.5008511 2.4779298 2.6269790 2.7419267 2.6242757 2.5896251 2.4836629 2.4853035 2.5906178 2.8009462 2.8947340 2.6749560 2.7708308 2.8123587 2.9235448 2.7883816 2.7788180 2.8755215 2.7868220 2.7864829 2.7259869 2.7878157 2.9731244 2.7827121 2.8605104 2.7349769 2.8759365 2.6805200 2.7176199 2.4406666 2.7444037 2.9217967 2.5924640 2.7180282 3.0415878 2.5508268 3.3902605 2.6675417 2.6376728 2.5793885 2.7044088 2.7408512 2.4898523 3.0257372 2.9219011 2.7907210 2.5888209 2.5118046 2.6630621 2.5483084 2.3950636 2.3272517 2.5750947 2.5173466 2.5448769 2.6379091 2.4622908 2.5432745 2.6387351 2.5133280 2.3905337 2.7192687 2.5598615 2.5157501 2.4507767 2.3971498 2.4846391 2.7811310 2.7394919 2.7297748 2.5772328 2.5431796 2.4609869 2.6199672 2.6099629 2.5908985 2.4889181 2.4990473 2.6025193 2.4807646 2.4553695 2.4990606 2.3637756 2.6911848 2.6433938 2.7168768 2.6037917 2.6198199 2.6501022 2.5660655 2.5976631 2.4885765 2.5552596 2.4741282 2.6551721 2.5624317 2.4465983 2.4614857 2.4573943 2.5688347 2.6543620 2.6149349 2.9084654 2.5191105 2.2532176 2.5801190 2.6561444 2.4061203 2.7382361 2.8567470 2.5688692 2.5650372 2.3111517 2.8817457 2.4020523 2.4351384 2.5811660 2.5447195 2.4428647 2.6076748 2.4661118 2.0345503 2.2900039 2.6842382 2.6849361 2.5467248 2.4817292 3.1677844 3.2928269 2.9953197 2.5327730 2.6719077 2.7469959 2.6803130 2.9287276 2.8128191 2.3949544 2.7351485 2.7280607 2.7710698 2.5159854 2.7618521 2.5141096 2.4773821 2.4262407 2.4639350 2.4644250 2.7814175 2.7120991 2.3790093 2.8619009 2.5125359 2.5487310 2.4409484 2.3459277 2.8510690 2.6973935 2.6439794 2.7829405 2.3008909 2.9442802 3.0140553 3.0453603 2.9941823 2.9993706 3.0572070 2.9475308 3.1392380 1.3362601 1.2124133 1.2501850 1.3484488 1.3698193 0.5452142 0.5314152 0.5618795 0.5552947 0.5005211 0.5159267 0.5303274 0.5257486 0.5146455 0.6528576 0.5652451 0.7738806 0.5967986 0.5831677 0.6621181 0.5815612 0.6608912 0.6941064 0.6651549 0.5265522 0.6659501 0.6892802 0.5740782 0.8404801 0.8486682 0.0000000 0.5212401 0.8088129 0.6653805 0.7549450 0.7795083 0.8526742 0.7691558 0.8596544 0.8326000 1.0344426 0.9155765 1.0122723 1.1018108 1.3518370 1.2849955 2.8416167 2.8064388 3.6236414 2.8364272 2.7519417 2.6432773 2.9444113 3.0242219 2.9621447 2.7478843 2.5944988 2.5523647 2.5993669 
assembly_BlackSea2|NODE_160436_length_3034_cov_5.151393_3|protein        2.8698924 2.5498533 2.8725407 2.5398853 2.2590235 2.4729384 2.5085801 2.5132609 2.6731578 2.6652244 2.6796828 2.3172051 2.9076221 2.5486993 2.2749915 2.1342951 2.5818960 2.3057375 2.2756856 2.7553536 2.4429456 2.5125411 2.6907774 2.2465495 2.5436479 2.5396735 2.3416788 2.6904200 2.5989013 2.8502474 2.9859295 2.8202126 2.8037885 2.9199551 2.6319600 2.7871610 2.5599939 2.7066484 2.9475465 3.0062833 2.5644027 2.7597929 2.3007599 2.2992192 2.1661838 2.2471776 2.3611337 2.2306702 2.6240786 2.4770591 2.3615646 2.3175456 2.2562981 2.2120307 2.4811088 2.5833550 2.3015619 2.2294699 2.1781085 2.0409606 2.5553213 2.1790860 2.3889070 2.1710180 2.1181634 2.1045851 2.0776730 2.0213726 2.0660390 1.9264426 1.9189303 2.4891193 2.5066963 2.6593131 2.1313612 2.5880731 2.5368595 2.4336031 2.5114926 2.5104729 2.5026669 2.8118350 2.3547545 2.5883088 2.2617473 2.4003585 2.0470858 2.4982760 2.2287732 2.3529524 2.2890900 2.8110945 2.5348625 2.1892284 2.2235885 2.4661143 2.4748578 2.7854853 2.5012617 2.5425122 2.3896476 2.4964275 2.1528807 2.1418958 2.2074456 2.1976334 2.4441119 2.6119794 2.5849021 2.6151679 2.2421928 2.2453834 2.4841250 2.3545806 2.4970444 2.6007383 2.5360694 2.3024559 2.6830132 2.5050214 2.6216208 2.3956647 1.8971306 2.3741511 2.2590422 2.2650882 2.3981539 2.1801758 2.3148898 2.1943937 1.9197173 2.1023787 2.3243919 2.2508861 2.2032685 2.2324168 2.4093245 2.2447156 2.1276643 2.2348967 2.2500896 2.3789570 2.5002428 2.1160024 2.2693361 2.2687606 2.0053639 2.3541902 2.1604137 2.2709153 2.4731409 2.1080737 2.4300606 2.0943813 2.3951626 1.9870460 2.2425312 2.3588102 2.2810120 2.3311602 2.2816105 2.3392506 2.2521159 2.4406936 2.2858492 2.2138589 2.2262083 2.4139931 2.3357080 2.3311659 2.2846377 2.3735550 2.1689506 1.9003617 1.9735528 2.0212249 2.0211338 2.0918142 2.2784460 2.2492041 2.2706859 2.2686094 2.0588749 2.0797208 2.0931620 2.3051666 2.3516602 2.0592226 1.8102957 2.3698426 2.6916827 2.9989372 2.9691250 2.8757805 2.9706489 2.9418122 2.6830007 2.5827520 2.6889072 2.6963555 2.7415995 2.5784095 2.6044571 2.5910216 2.2908592 2.5346107 2.4904369 2.5073290 2.6196729 2.4818215 2.4443330 2.5024577 2.3849255 2.5599998 2.4475693 2.4808609 2.3205138 2.2415080 2.5097104 2.3754046 2.5020759 2.3903136 2.2634005 2.1874836 2.4972936 2.4466678 2.4748132 2.1817640 1.9834448 2.3185153 2.0102716 2.2290375 2.1314551 2.1459418 2.1372457 2.0961472 2.2850738 2.3190971 2.4756673 2.6839751 2.5366597 2.4189884 2.4951495 2.3995913 2.6446563 2.6046002 2.4787166 2.5004125 2.5559237 2.5188899 2.3327246 2.6161081 2.4765703 2.4974369 2.6614696 2.4824527 2.4827203 2.5261608 2.4719884 2.5556724 2.4704005 2.5278072 2.4677714 2.5692530 2.2137468 2.5639246 2.4408561 2.6067035 2.4473738 2.4094995 2.4985940 2.6094355 2.5440620 2.5342548 2.6245146 2.4608937 2.4122530 2.4278508 2.5365312 2.3693446 2.4317212 2.2652783 2.5156740 2.3886387 2.3875431 2.4692201 2.4267524 2.3234230 2.3930488 2.3118088 2.5269973 2.4262590 2.4412626 2.5838796 2.6742785 2.5583466 2.6670520 2.5047495 2.6302919 2.2911757 2.4198403 2.4299967 2.4741213 2.5961266 2.4728797 2.5772063 2.2961903 2.3780029 2.5585831 2.5062485 2.6904990 2.6399341 2.4531066 2.4512352 2.5772732 2.5661007 2.7561824 2.5603895 2.6804009 2.6276858 2.6361318 2.8587853 2.2298345 2.8335802 2.7497828 2.3799848 2.4376730 2.3491314 2.4781085 2.1010631 2.2007438 2.0953235 2.1276991 2.2923243 2.2386897 2.2132523 2.1467593 2.5156557 2.3200716 2.3269405 2.2463118 2.2907612 2.1617351 2.1856879 2.3380041 2.2022480 2.2470086 2.4008398 2.2440250 2.0853399 2.0291662 2.5301542 2.1404949 2.3272800 2.2431033 2.2915847 1.8100391 2.2169170 2.2464048 1.9982700 2.2295002 2.3245383 2.3541425 2.1501488 2.0947991 1.9842610 2.3912492 2.4127600 2.3608100 2.3448739 2.2838767 2.3717745 2.5732174 2.3941375 2.4237308 2.4912720 2.1693828 2.2502177 2.6894809 2.5448099 2.3932506 1.9235366 2.1727119 2.2040982 2.3882649 2.1438787 2.1591633 2.3555531 2.2978508 2.2930476 2.7380112 2.6257931 2.2876059 2.6030791 2.3338832 2.3375570 2.3505671 2.3271829 2.2486783 2.2695897 2.2250826 2.4125506 2.2782049 2.1632881 2.3294016 1.8689733 2.2878857 2.2694333 2.1812520 2.2018146 2.2087727 2.2310059 2.2154558 2.4466509 2.4243129 2.5101017 2.3583639 2.3821522 2.2449561 2.0503813 1.9136684 2.1085025 1.9590987 2.0932059 1.9218902 2.4744480 2.5164624 2.4655895 2.3362274 2.3561313 2.3564093 2.2029408 2.4028599 2.0597706 2.2975757 2.4386759 2.2960052 2.1519185 2.1467050 2.3397802 2.0547703 2.3164436 2.0854095 2.1287152 2.0558705 2.1159157 2.1710211 2.0280102 1.8878465 2.0180908 2.1988231 1.8453462 1.9231430 2.1460160 1.7293050 2.0748137 2.1615836 2.3561061 2.2807526 1.9930406 2.0408026 2.2955392 2.0998703 2.2069068 2.1158353 2.3147004 2.1481766 2.2048982 2.2700444 2.5854258 2.2640245 2.1103161 2.2630761 2.1851078 1.9327323 2.2091560 2.3062934 1.9427326 2.2575887 1.9747805 1.8095841 2.2538633 2.1752922 2.4344012 2.4523305 2.5971760 2.1913459 2.0312942 2.0147145 2.2078280 2.0156365 2.1620268 2.4058845 2.1752503 2.1682969 2.2142589 1.9723827 2.2344441 2.0328778 2.0969489 2.0097230 1.8520903 2.0217672 2.0928488 2.1531415 2.1786133 2.0889062 2.0803044 2.0922880 1.9359771 2.2295469 2.4213884 2.5148375 2.3211158 2.5107759 2.0975753 2.0827449 2.0618973 2.2984706 2.4029921 2.3160393 2.3069791 2.5623488 2.0706624 2.1417600 1.9657205 2.2694245 2.3461659 2.2261574 2.1943405 2.2098022 2.2922734 2.2633176 2.3241958 2.1946243 2.2478006 2.3211891 2.3507769 2.1379156 2.5105649 2.3660312 2.0353225 2.1017079 2.1088908 2.0247916 2.0568893 2.2219111 2.1604516 2.2078566 3.0989575 2.7088950 2.1410605 2.1491435 2.2004444 2.1757764 2.1940408 2.4652846 2.5597958 2.4209944 2.5749529 2.4189612 2.4274892 2.0839711 2.1173984 2.0399026 1.7452055 1.8806203 2.2632143 2.1882169 2.3364302 2.5158255 2.1833517 2.2856806 2.0551785 2.1803415 2.5308604 2.5306439 2.4422395 2.5973993 2.1371302 2.4422688 2.4793964 2.4736777 2.0953295 2.3785077 2.3554511 2.3269594 2.6249944 2.3006151 1.9410403 2.0640547 2.2021455 2.1281707 2.1439293 1.9150203 2.1007954 2.2188349 2.0597417 2.0253586 2.1810252 2.1343410 1.9799379 2.4327631 2.1996462 2.1238036 2.3341422 2.0014379 2.1591352 2.2481789 2.2034439 2.1843000 2.2121484 2.3403506 2.2313079 1.9825624 2.1138958 2.3003497 2.1876457 2.3286595 2.2769168 2.1885791 2.1263431 2.2171079 2.2686923 2.0997366 1.8322811 2.1988179 2.1519998 2.2377096 2.3105406 2.0051814 2.1640598 2.1109780 2.1402394 2.0695016 2.4385846 2.1180358 2.5598805 2.3341401 2.3400681 2.1843973 2.2882692 2.2899482 2.1957086 1.9496398 2.3863578 2.2927185 2.2467993 2.3623383 2.3161897 2.2670532 2.2327301 2.2989056 2.2527031 2.5727402 2.0406789 2.1389427 2.2892536 2.3036687 2.1233370 2.1296984 2.2939069 2.2056711 2.3764814 2.2214867 2.1239363 2.2505417 1.9578310 2.4870651 2.3737317 2.3474011 2.2486661 2.2197779 2.1685911 2.5553909 2.3292618 2.5473203 2.6378666 2.6364695 2.6873535 2.2567922 2.7447024 2.2705727 2.3258282 2.0825603 2.1510104 2.2311575 2.1537534 2.1619533 2.0276362 2.2188500 2.4856242 2.1657466 2.0027199 2.2181395 2.2383946 2.1770296 2.1723855 2.3335296 2.0353342 2.1123401 2.3388141 2.4230542 2.2191356 2.3088154 2.5122932 2.1252808 2.4347108 2.2823067 2.2152215 2.3203553 2.0739745 2.5050637 2.4703462 2.5231990 2.3355408 2.5009145 2.3543673 2.4375685 2.4314638 2.3450836 2.4065023 2.1764095 1.9284659 2.4200494 2.4109807 2.5480482 2.3743654 2.1991888 2.1083584 2.6041530 2.6218797 2.4242139 2.4874944 2.3889446 2.2351295 2.3698847 2.3634369 2.5723367 2.6017141 2.3229568 2.4534958 2.4046234 2.0378357 2.3031637 2.4681304 2.5703706 2.6592658 2.4197392 2.2825676 2.1452461 1.9965278 2.2167413 2.6226568 2.0942918 2.1845911 2.3371551 2.3969820 2.3599797 2.3515939 2.2925230 2.2278212 2.5092511 2.1177322 2.1151251 1.9259663 2.1827713 2.4566614 2.3855685 2.4961875 2.3250065 2.7218952 2.1917766 2.5589217 2.6154399 2.1707348 2.4846967 2.5553752 2.1433929 2.2162487 2.3743003 2.6703863 2.6851539 2.5091340 2.4087072 2.3230096 2.4514680 2.5684422 2.5218488 2.4079810 2.4527946 2.6179802 2.0475834 2.3160604 2.3909824 2.4541560 2.5967679 2.5822197 2.7518751 2.6740870 2.7815748 2.5862490 2.5396677 2.5678814 2.4910093 2.5064526 2.3444928 2.4359494 2.5197550 2.2988927 2.5115962 2.5120041 2.6566749 2.5714528 2.5572366 2.5849193 2.4668009 2.7074931 2.4824332 2.4683218 2.5849545 2.2840852 2.4615939 2.5299820 2.7104147 2.8008419 2.5279433 2.4551411 2.4935052 2.3815135 2.4661848 2.3397742 2.7358756 2.5025412 2.8428239 2.7605851 2.7528487 2.7723673 2.9904358 2.7166845 2.7625939 2.7976300 2.8941572 2.7587422 2.8366669 2.7582065 2.7856588 2.7171797 2.6035598 2.7399522 2.8060144 2.7499742 2.8915178 2.4642282 2.5049971 2.5370956 2.4437143 2.5846446 2.2880420 2.3892835 2.2097867 2.2636368 2.4564499 2.3953675 2.2905096 2.4370673 2.5121645 2.4286033 2.3633573 2.4075834 2.5932093 2.2718467 2.3099850 2.3191909 2.3197078 2.2154577 2.3320051 2.4874942 2.3788605 2.5014072 2.2958459 2.1752602 2.2378909 2.2288582 2.0558326 1.9590106 2.4412156 2.1159525 2.2767292 2.0455330 2.2826814 2.5858872 2.4672421 2.4064456 2.5624769 2.5202465 2.3823059 2.6024057 2.6647881 2.6354027 2.6263249 2.7289247 2.6214825 2.6188467 2.6997346 2.4215109 2.5144866 2.3901078 2.4963099 2.3323380 2.5403795 2.4783138 2.5555358 2.3055478 2.6638556 2.4642764 2.2472363 2.1640558 2.3274093 2.1721546 2.1628853 2.4083476 2.3026079 2.0784115 2.0230758 2.2455911 2.3929362 2.5049806 2.4333146 2.4198031 2.1597476 2.5274240 2.6794909 2.3776500 2.6521241 2.5038130 2.3375327 2.2814545 2.4212601 2.4548755 2.4685025 2.4640221 2.3226362 2.5134562 2.5452778 2.4863056 2.5177003 2.4867139 2.3576871 2.4650636 2.2872999 2.4302832 2.4154886 2.3703344 2.5762682 2.5939139 2.4838257 2.1876969 2.3204838 2.4104354 2.3073501 2.2674431 2.3124805 2.4980514 2.3544616 2.3873320 2.4780605 2.4083015 2.3373271 2.2414227 2.2485278 2.2354893 2.1055669 2.1919586 2.3969476 2.4671609 2.3347739 2.2559313 2.2062941 2.3811708 2.2193981 2.2246928 2.1280643 2.2580515 2.2592039 2.3123869 2.3214276 2.4436240 2.3423295 2.2823784 2.3018213 2.2524980 2.5049323 2.7205871 2.3529545 2.4467366 2.3398022 2.5687814 2.5780148 2.4560985 2.3010118 2.4311509 2.4629196 2.4485987 2.3249910 2.5878009 2.3910020 2.1386050 2.2632712 2.3287335 2.3107851 2.3269135 2.2858026 2.4509974 2.4066169 2.4485048 2.4786744 2.4630221 2.1980198 2.7702691 2.8616315 2.7139425 2.6266572 2.5784640 2.6875728 2.3797924 2.5215504 2.5315958 2.3468126 2.4177238 2.2481728 2.4224577 2.6295652 2.5635276 2.4820106 2.3809785 2.1637282 2.3649830 2.2534280 2.1205079 2.1266668 2.3414372 2.3171356 2.3404470 2.4229112 2.2039789 2.2679437 2.5121694 2.3596543 2.2112794 2.1068236 2.3472956 2.3279704 2.4727486 2.1632668 2.4542971 2.4001300 2.3305533 2.0629452 2.3688863 2.3500868 2.3792703 2.3940641 2.4659824 2.2692174 2.2766667 2.3546363 2.1484698 2.1804192 2.1780124 2.2223770 2.2952276 2.2786773 2.2196228 2.1970592 2.0456685 2.1928089 2.1810169 2.1105909 2.3574577 2.3277623 2.3295314 2.4844138 2.4209560 2.3194573 2.1665622 2.3912369 2.1899931 2.2877124 2.1532700 2.2514371 2.2241848 2.2511354 2.2088323 2.0528609 2.1880408 2.4286652 2.2385376 2.3879277 2.4103674 2.0699662 2.3013947 2.3750024 2.3767731 2.1408371 2.1754074 2.0358509 2.2072681 2.2830416 2.3047270 2.0756578 2.2112804 2.4053520 2.2028764 2.4229129 2.1960496 2.4814095 2.2802450 2.4315692 2.3312578 2.3638845 2.3395959 2.1468990 2.3806127 2.0949402 2.3206192 2.4096376 2.3252848 2.5348142 2.4832087 2.3371107 2.3378695 2.4927145 2.3509891 2.3894965 2.2001336 2.1161791 2.4928845 2.3828072 2.1829663 2.2867008 1.8954326 2.2771769 2.3583926 2.2185923 2.2290994 2.2642659 2.3168338 2.2901580 2.1366799 2.1755005 2.2668499 2.2587496 2.4500475 2.3724550 2.3072006 2.3838056 2.4022731 2.5228762 2.4124067 2.4097308 2.3671695 2.4132817 2.3128407 2.3658270 2.2560704 2.3279104 2.5765054 2.6230702 2.7056913 2.4786300 2.4336498 2.4986140 2.3424614 2.5006170 2.5079782 2.4700577 2.2724965 2.3803271 2.4026057 2.2537303 2.2273505 2.1659498 2.0928732 2.1671194 2.2134483 2.3059953 2.4054277 2.4344909 2.4206155 2.3132079 2.4127782 2.4597891 2.4712483 2.3043319 2.4570788 2.1363272 2.4311696 2.1938242 2.0972510 2.4661810 2.5698860 2.2508463 2.4570772 2.6418618 2.3851543 2.4605138 2.6061005 2.2501138 2.3185234 2.4411174 2.5386862 2.4185601 2.5642968 2.4915758 2.5372795 2.4578453 2.6009227 2.3076635 2.4062093 2.5478792 2.5110272 2.3850441 2.3435208 2.3381595 2.3251579 2.3631574 2.3962210 2.3090918 2.4182027 2.3646305 2.3882401 2.3961265 2.4397566 2.3667328 2.2643136 2.3391415 2.2680439 2.4508207 2.3213233 2.3098960 2.3250047 2.2636455 2.3858973 2.3984910 2.3981383 2.4654117 2.3981695 2.2344688 2.5497913 2.3404274 2.3884451 2.5808057 2.5603193 2.2988708 2.4526106 2.5417067 2.2364032 2.3284433 2.3212236 2.2321085 2.2369525 2.3758422 2.4147525 2.1907498 2.4510173 2.3765131 2.2769766 2.3364385 2.2985498 2.4060228 2.2083467 2.3295002 2.3030950 2.5282111 2.6461964 2.4527928 2.5197921 2.6076723 2.4317296 2.4322796 2.4921516 2.3152510 2.2577140 2.4153393 2.1119225 2.0303236 2.3006386 2.0140224 2.4632777 2.4448623 2.2828133 2.5133991 2.3769252 2.0952632 2.0923093 2.4102921 2.3453422 2.3388585 2.4567113 2.2565269 2.6711233 2.4160339 2.3486638 2.1963481 2.1807662 2.3819672 2.2622970 2.4137802 2.4619989 2.6094893 2.2005667 2.3884927 2.5624879 2.5058382 2.6065332 2.2472821 2.4179784 2.4430019 2.4849767 2.4045317 2.2915322 2.6668665 2.4147803 2.4387404 2.5468452 2.4116442 2.5559200 2.3545127 2.4687607 2.2476647 2.5126842 2.4833889 2.3636913 2.4210689 2.4358789 2.4213320 2.4807626 2.8231090 2.8154298 2.4429081 2.4183921 2.4355989 2.4822311 2.1575851 2.3940642 2.6128438 2.1609363 2.3215227 2.3443496 2.2638607 2.4049362 2.4707455 2.4020038 2.4778142 2.5292392 2.3739427 2.5105262 2.5428277 2.3710822 2.4405588 2.5199482 2.3703799 2.5948935 2.4051322 2.2556724 2.5214409 2.5651813 2.5141560 2.4644126 2.3159074 2.5874465 2.5320959 2.5699073 2.4208802 2.5594949 2.4611166 2.3489258 2.5084163 2.4094988 2.5419418 2.5626577 2.6428166 2.3643158 2.1692257 2.3693791 2.1872618 2.1417827 2.4022528 2.4143616 2.3634763 2.4256107 2.4574342 2.2873863 2.4088386 2.4317699 2.4967179 2.3617068 2.5280486 2.4599876 2.3130817 2.2942311 2.1731581 2.4752007 2.5430370 2.5284543 2.5144158 2.3767989 2.4043355 2.3921020 2.5595035 2.2743683 2.4328291 2.2099324 2.3472528 2.3873377 2.1787181 2.2331047 2.2760952 2.5308513 2.3144279 2.3806482 2.1391343 2.2992594 2.5679154 2.5706752 2.1717930 2.2691358 2.4280614 2.3152167 2.4259113 2.0833996 2.3176427 2.4711820 2.2726837 2.4653512 2.4730411 2.0290433 2.4790103 2.5087853 2.4638185 2.5799507 2.5740255 2.4683231 2.3795738 2.2910945 2.2557475 2.4103331 2.4011319 2.4245972 2.3173239 2.4384989 2.3419737 2.2973478 2.3213848 2.2582039 2.3321497 2.4565488 2.6509544 2.6898543 2.1326345 2.4282600 2.4744220 2.5273738 2.3388332 2.4051453 2.4438357 2.5910176 2.2530601 2.5968523 2.4217384 2.4032854 2.4849584 2.4461223 2.3572750 2.4510023 2.5104002 2.3536039 2.6345007 2.4993694 2.3994659 2.3377855 2.4922812 2.4056695 2.1283064 2.2860031 2.5154391 2.4863618 2.4846355 2.4606619 2.4695109 2.4808259 2.3438830 2.3375493 2.2829587 2.2494285 2.3407663 2.3680429 2.0252565 2.4713296 2.3109323 2.4146992 2.2235970 2.4384502 2.3454149 2.4057775 2.2914331 2.4351469 2.5999174 2.5513451 2.5107780 2.2345079 2.4782731 2.5075631 2.6046879 2.8282885 2.7706708 2.5164412 2.3673102 2.4355391 2.5992566 2.6007609 2.8206359 2.4176051 2.4865531 2.6178312 2.5254831 2.4695485 2.4009225 2.4654989 1.9528477 2.2467816 2.1221933 2.4577188 1.8971318 2.0789200 2.5158403 2.4311879 2.3958524 2.4540688 2.1664383 2.6776455 2.5414086 2.6105071 2.6450238 2.6721382 2.6626581 2.7070707 2.6720413 2.6594198 2.5725845 2.6959139 2.7119618 2.7764612 2.5546597 2.6050371 2.4801302 2.6120535 2.6486978 2.5847744 2.6968074 2.6861798 2.6274561 2.7844585 2.6383597 2.6530691 2.7364725 2.6044632 2.6207301 2.4515406 2.5546745 2.5691248 2.6146638 2.3311775 2.2652966 2.3319694 2.8147575 2.6548860 2.5501865 2.6382883 2.3713153 2.7159797 2.1633422 2.5989582 2.8454801 2.6744033 2.6083012 2.5054837 2.5680634 2.6066085 2.6270076 2.6181284 2.5910737 2.6330582 2.5561930 2.6167702 2.4244223 2.5874943 2.5913896 2.6273668 2.5545401 2.5517720 2.6421811 2.5725783 2.5951537 2.4856136 2.6500311 2.6015667 2.6610391 2.5596577 2.6619506 2.6682112 2.7770308 2.4203668 2.4320080 2.3500398 2.7048798 2.7418438 2.7003703 2.6536093 2.5442069 2.6396733 2.5979741 2.6368491 3.1836041 3.1211255 2.9919004 3.1424624 3.0631470 3.0609900 3.1202417 3.1632262 2.5617011 2.6295869 2.4618538 2.0690903 2.7243845 2.7905292 2.9054070 3.0183360 2.9823772 3.1042384 2.5065310 2.6902842 2.5641469 2.5940473 2.3965094 2.4094331 2.3580337 2.4546832 2.3888744 2.2885770 3.1620551 3.0866583 2.6991860 2.9297827 2.9168439 2.7859975 2.7471211 2.6864609 2.8037556 2.6180114 2.6033118 2.6761657 2.5880024 2.5696152 2.8566831 2.3590087 2.4925610 2.4650925 2.4563947 2.6032910 2.4032272 2.4126113 2.1701710 2.3253389 2.1363277 2.4509046 2.1067970 2.7682649 2.7527760 2.7107996 2.6436547 2.5294039 2.5544265 2.3332444 2.5849643 2.4775364 2.5376762 2.4458735 2.4546443 2.5977482 2.6104412 2.6174241 2.6744985 2.2771265 2.6757480 2.6335625 2.5256541 2.1303761 2.5150886 1.9688664 2.5853317 2.5890652 2.7563326 2.7956458 2.7807916 2.7509602 2.7279123 2.3360755 2.7612725 2.5934021 2.5181618 2.6028204 2.4994691 2.5116743 2.3257771 2.7031872 2.0428044 2.6844385 2.7921950 2.6636006 2.5079650 2.5924073 2.6455269 2.2172792 2.5864731 2.5127772 2.4505533 2.4248217 2.4715491 2.5006749 2.4376078 2.3678815 2.4610564 2.2729787 1.9623725 2.5051230 2.3953344 2.4573219 2.0746838 2.5803171 2.5779882 2.5984581 2.4071504 2.5239450 2.6858842 2.5602796 2.5912517 2.6010033 2.5539282 2.6822727 2.7287852 2.4620106 2.4189071 2.5938436 2.3632866 2.4230199 2.6743080 2.7615254 2.6045254 2.4250247 2.3503784 2.8018400 3.0852822 3.0380515 2.8444449 2.9242275 2.9091626 2.6530292 2.7362514 2.5588144 2.8431451 2.2609178 2.8220926 2.7298672 2.4783621 2.4407221 2.6608552 2.5908377 2.4786755 2.5475673 2.5247172 2.3325472 2.7384994 2.4689291 2.6198089 2.4609910 2.5202336 2.6009215 2.6534611 2.6956797 2.5157119 2.5660996 2.4766219 2.6158073 2.6541924 2.7482171 2.7575534 2.7348950 2.5892164 2.6899481 2.7709250 2.6640631 2.5979523 2.7680533 2.6746786 2.7674936 2.6241256 2.4119624 2.4025359 2.3248902 2.4028919 2.3281197 2.7564384 2.7084399 2.2180479 2.8489873 2.8278455 2.0013222 2.7328403 2.7442775 2.7547590 2.7252861 2.8502960 2.7072748 2.6202683 2.8435338 2.6598473 2.7037298 2.8283828 2.9108605 2.8109993 2.6822497 2.7507658 2.1841983 2.6905153 2.5765347 2.3825007 2.0908228 2.5787448 2.4387015 2.5620697 2.7263298 2.5524878 2.4590441 2.4894866 2.6685416 2.4880097 2.6141757 2.4987657 2.0947206 2.4756501 2.3103885 2.7288890 2.5428713 2.1176642 2.4504454 2.4610591 2.5851478 2.4256522 2.2783585 2.3010334 2.3941264 2.3007734 2.2251935 2.7632849 2.3685523 2.6581301 2.4208475 2.4744109 2.5553068 2.6739241 2.2700391 2.0834979 2.4625864 2.0553962 2.3017895 2.4116094 2.5195458 2.3169592 2.5411295 2.3418759 2.5306243 2.4772355 2.4858210 2.2707116 2.3050791 2.1780873 2.4459276 2.2436619 2.5339274 2.6216725 2.3903818 2.4376375 2.6068953 2.4223131 2.2887564 2.1470527 2.6341907 2.2823604 2.5512624 2.7432253 2.3302263 2.4515457 2.5067828 2.5316031 2.4286842 2.4546357 2.0544262 2.5201957 2.4351516 2.3387035 2.6098240 2.5528073 2.5963663 2.5799561 2.2611294 2.6267642 2.6530289 2.0877685 2.6510450 2.1949501 2.6463522 2.5665810 2.8599792 2.6834287 2.5480330 2.7192315 2.9919924 2.8755210 2.7120069 2.7284912 2.6092929 2.6476577 2.9598929 3.0118401 2.9823624 2.6543680 2.1641288 2.8456383 2.6242192 2.6535903 2.8564325 2.6982447 2.8344278 2.7778601 2.5740983 2.2014082 2.4170130 2.5837302 2.4864266 2.2659039 2.4195016 2.6331544 2.9169223 3.0835222 2.9529344 2.9395881 2.3158618 2.6938769 2.7447104 2.8562638 2.5784715 2.5790786 2.5501768 2.2910757 3.1185402 2.6536049 2.9446781 2.4955186 2.3689772 2.4669749 2.7115704 2.7507498 2.4337690 2.6502691 2.9208525 2.6656310 2.5229289 2.6639233 2.7500986 2.0369485 2.7364984 2.1886326 2.4058729 2.5653369 2.3409626 1.9541008 2.5174375 2.7125973 2.5836147 2.7831613 2.6425627 2.6177449 2.5531698 2.7294383 2.2524302 2.4290896 2.7190644 2.4272683 2.4758708 2.0981397 2.6781142 2.6422105 2.6077763 2.6888549 3.0655515 2.9547432 2.4236121 2.9204317 2.6390993 2.6255596 2.9102869 2.5022503 2.6384483 2.8917184 2.9192626 2.9132311 2.9008683 2.9719590 3.0851987 3.0840934 3.0447086 3.2139297 3.2926097 3.2880912 3.3244978 3.5675085 3.2819347 2.9937021 2.7659390 2.9943243 2.6557488 2.9064601 2.6551491 3.0775790 2.9228870 2.9578412 2.6188685 2.7176600 2.5820980 2.6219552 2.6070418 2.4700347 2.4571328 2.6763173 2.6535730 2.8104874 2.5583923 2.6144554 2.6036769 2.9665758 2.5118900 2.5876500 2.2845181 2.6417661 3.0208142 2.2717190 2.8005054 2.7174780 2.7938247 2.7958167 2.2969395 2.3352916 2.4753910 2.3396841 2.9350597 2.8346734 2.5909201 2.6713972 2.6277986 2.7604560 2.7814279 3.0124394 2.9342280 2.5143111 2.4417634 2.8553355 2.6976881 2.5923755 2.7436344 2.6815653 2.5292865 2.5523771 2.4735475 2.6979802 2.6212283 2.9750497 2.4907660 2.9345848 2.2011742 2.8549686 2.9437226 2.7701470 2.6776846 2.8317683 2.6469800 2.7509742 2.8229899 2.7686825 2.5470816 2.3438616 2.9295165 2.8626510 2.6052931 2.7073470 2.8639794 2.9449464 2.8139871 2.8550825 2.9939179 2.7518736 2.7532094 2.3232460 2.7573799 2.7550877 3.1506524 2.8504354 2.6193719 2.4120101 2.2735490 2.9456442 2.8316093 2.3914431 2.6697932 2.6076626 2.8746112 2.8767029 2.5396244 2.6526924 2.6989950 2.7039247 2.6286424 2.4627942 2.6140310 2.2012285 2.7337451 3.0478013 2.5846121 2.7881999 2.8145687 2.9722759 2.6400396 2.8955790 2.9881683 2.7022087 2.6936615 2.6183471 2.8621464 2.9904012 2.7777164 2.7021636 2.3150413 2.5146571 2.3396280 2.3555330 2.6317095 2.7565056 2.7222294 2.6404572 2.5396810 2.6078617 2.7671463 2.3684809 2.7564226 2.5302325 2.2400512 2.7042853 2.8093277 2.7363905 2.7730652 2.6561639 2.4989037 2.8809089 2.7469364 2.8342912 2.9704915 3.0384634 3.1339677 2.4329275 3.0297039 3.0406062 3.1427362 3.1640739 3.1823916 2.9157703 3.2213814 2.9276659 3.1163350 2.9312603 2.5365054 3.0443083 2.8516316 3.0557904 2.9220140 2.7539268 2.6052759 2.8351659 3.1057920 2.7083374 2.8626517 2.4903697 3.0346134 3.0144532 2.9345104 2.6074657 2.8152027 2.8588626 2.5234919 2.5077992 2.5091778 2.6058978 2.5882268 2.6170997 2.6076535 2.5654272 2.7337867 2.6095561 2.6449874 2.6137188 2.7005699 2.8119022 2.3660407 2.1435976 2.3799220 2.6438138 2.7520688 2.6701338 2.8281325 2.8798092 2.8674365 3.0394532 2.8437544 3.2037137 3.2267466 2.9999242 3.1056796 2.9294179 3.1144077 2.9617403 2.9808076 3.1149608 2.6385072 3.2614994 3.0380781 3.0740220 2.6644466 2.7664927 3.0374492 2.9059281 2.3104847 2.9958128 2.5582586 2.8763592 3.0773441 2.8869087 2.8397960 2.8826755 3.1008400 2.9468283 3.0023109 2.8628507 2.8750685 2.8744592 2.9650323 3.1119773 3.1015627 3.0092195 2.7623581 3.0046893 3.2623735 3.0411827 2.5342608 2.8233109 3.3173906 3.4454434 2.9926006 3.1427776 3.1004453 3.0542481 3.2180856 3.5961002 3.0426999 2.8307176 2.9110544 3.1412565 2.9765335 3.0970502 3.0399125 2.8266566 3.0690470 2.8627148 2.9330297 3.1071084 3.1331481 2.9842693 3.0883054 2.9851518 2.8870324 2.6844621 2.8726375 2.9206802 2.9663706 3.1516370 2.8773838 2.8487692 3.0052268 2.5925675 3.1113939 2.7614053 3.2616690 2.3681377 2.6196668 2.9464294 2.9859646 2.7541193 2.6778720 2.7745689 2.6379573 2.6387049 2.4906468 2.2928872 2.5254076 2.5479470 2.6912116 2.8245388 2.6083671 2.7823903 2.4779192 2.4296155 2.7713671 2.6430886 2.4442123 2.4969987 2.4110730 2.4857643 2.4127704 2.3108468 2.6075067 2.2998886 2.2002087 2.1532095 2.2893090 2.4212009 2.3719216 2.7293109 2.6405564 2.4107366 2.2523013 2.3687642 2.3310145 2.5195056 2.5108311 2.8857369 2.6186093 2.9198455 2.8695825 2.7377764 2.7847131 2.7619477 2.6691848 2.6978836 2.9470949 2.7396028 2.4074048 3.1541423 3.0282542 2.8856921 2.9123117 3.4885353 3.4474891 3.2989118 3.2888453 3.1565270 3.3700115 3.3886318 3.2898325 3.5323207 3.3028760 3.2518477 3.4287313 3.2934415 3.4601743 3.3461986 3.3479062 3.3373822 3.3698024 3.4816906 3.0862305 3.1442778 3.1048932 3.0494286 2.9675406 3.0160726 3.0754307 3.1307727 3.1204612 2.9882097 2.8516534 3.0989780 2.9154157 3.1515779 2.9516707 2.8967317 3.0713641 2.9944892 3.3660074 2.9104920 3.3087805 2.9362502 3.0239874 3.1900445 3.2719476 3.3039411 3.3029837 3.0606689 3.1019057 3.1703117 3.2526461 3.1557897 3.1203615 3.2239007 3.3117595 3.3619553 3.1325798 3.0722990 2.9070910 3.1639837 3.0956478 3.3780779 2.9679654 2.8866083 3.2553285 2.6593832 2.7535694 3.0456969 2.9368798 3.1742508 2.9193351 2.8814222 2.9611103 3.1412742 3.1318574 2.6308367 2.9646752 2.7093265 2.8218298 2.8190811 2.9836499 2.7878569 2.8932761 2.9606459 2.9290301 2.7960432 2.8765728 2.9329093 3.0673828 2.8764037 2.9261726 2.7907255 3.0562064 2.9182135 2.8453513 2.6570765 2.9568549 2.8805714 2.8353226 2.4959546 2.8777250 3.0359830 2.9383197 2.9072329 3.1415561 2.8470176 3.8230408 2.5344703 2.8104510 2.6633475 2.7702851 2.8340659 2.8362635 3.0593109 2.9516909 2.8027918 2.6164461 2.5815427 2.6151900 2.5792100 2.7025007 2.4126204 2.6732770 2.5801419 2.3445058 2.8675907 2.5491691 2.6708902 2.5005230 2.4772020 2.3885777 2.6601063 2.5489422 2.3421445 2.5120951 2.4752744 2.7056504 2.6498493 2.5244129 2.8453091 2.8349840 2.7463277 2.3219899 2.5605613 2.4967610 2.5670246 2.4236768 2.3808509 2.5177366 2.5113414 2.3794220 2.3481549 2.1004565 2.4222954 2.4350785 2.4694844 2.4123613 2.3645733 2.4319513 2.2693556 2.3738151 2.4435235 2.3904626 2.3147357 2.5156539 2.2619151 2.2841300 2.1109768 2.3499204 2.4465869 2.5136518 2.4425497 2.6205294 2.3369419 2.2779488 2.6099582 2.5783998 2.4089118 2.5431344 2.6037255 2.6189869 2.4370988 2.1814777 2.6885564 2.3659797 2.4239881 2.5775311 2.4590968 2.4254870 2.5033259 2.5655879 2.1393437 2.2296085 2.7341335 2.8042042 2.4524955 2.4417507 3.1357979 3.1154600 2.8368436 2.4561959 2.6252928 2.6616169 2.6503846 2.7765297 2.7794929 2.3795894 3.1379369 2.7538252 2.7671035 2.6763152 2.8184118 2.4702885 2.3845299 2.4416330 2.4430135 2.5641272 2.7153267 2.8594653 2.3576468 2.6746294 2.7965739 2.3833282 2.5899060 2.5116423 2.6265154 2.7321932 2.5781821 2.9599126 2.5655183 3.2816478 3.3286820 3.3484676 3.2669113 2.9154796 3.4115820 3.0392836 3.1377719 1.3274513 1.2615283 1.2357837 1.2537090 1.2049097 0.5537803 0.6411940 0.7374212 0.7259742 0.6569903 0.6341344 0.5985255 0.6160928 0.5850404 0.6158965 0.6329508 0.7801894 0.6303211 0.5854365 0.6927542 0.6095992 0.7179515 0.7134445 0.6867429 0.6285575 0.6700226 0.7356715 0.6172909 0.7341858 0.7669724 0.5212401 0.0000000 0.8470952 0.6610829 0.8463808 0.7035414 0.7869793 0.7359016 0.7654503 0.7658490 1.0886601 0.8025049 0.9270561 1.0397361 1.1786443 1.1068416 2.7007808 2.7643805 3.2587044 2.8455039 2.8536689 2.6974729 2.4743485 2.7816329 2.9301143 2.7349617 2.6470031 2.7400365 2.7202779 
assembly_BlackSea3|NODE_23642_length_18568_cov_4.697780_7|protein        2.6203126 2.6853972 2.6796561 2.3971164 2.3401748 2.4120422 2.4584371 2.4071815 2.3378906 2.4979771 2.6381881 2.2254577 2.6994758 2.5188747 2.1294822 2.1444859 2.8566720 2.6150711 2.3691653 2.6042966 2.3109227 2.4066472 2.4524926 2.3209175 2.4850800 2.8517297 2.3629931 2.6205754 2.7427104 2.7389116 2.9927741 3.0052560 2.9387111 3.0623813 2.6062825 2.8458738 2.7728006 2.8019497 3.0832048 3.2598265 2.7342533 2.7815622 2.2502333 2.2113326 2.3638772 2.3396372 2.5246607 2.2589180 2.7557985 2.7883310 2.4705386 2.6280683 2.3868476 2.1796740 2.4811891 2.7078676 2.5334030 2.6162176 2.4481030 2.0558096 2.6226798 2.3660990 2.7149005 2.1076663 2.2900863 2.3998005 2.3547651 2.2876514 2.3614474 2.0271884 1.9081439 2.2678986 2.2937574 2.8411034 2.4248759 2.7926236 2.7061121 2.5509861 2.5329631 2.5925503 2.6608235 2.8883771 2.6287882 2.8487922 2.6079299 2.9236459 2.4845721 2.7866031 2.5054737 2.4321133 2.5102510 3.1715745 2.6689896 2.1146021 2.3366756 2.4833327 2.3105819 2.6976952 2.3728904 2.5168075 2.3824429 2.4873648 2.5410157 2.4919956 2.3246976 2.2845571 2.3904685 2.5469468 2.5540835 2.6146811 2.5294790 2.4575474 2.4267724 2.5618058 2.5744647 2.6992994 2.6662977 2.7917329 2.7412200 2.6818864 2.6618945 2.6236969 2.0893947 2.8445661 2.5315042 2.4378382 2.3974661 2.5306009 2.6116637 2.5020484 2.2162385 2.3300664 2.4897475 2.5000125 2.5280977 2.6194409 2.7057593 2.3495054 2.4025598 2.5043358 2.8828751 2.7791447 2.9908790 2.5533906 2.6398734 2.2923696 2.6496552 2.4944558 2.1492142 2.4039417 2.5622870 2.1711427 2.5609576 2.3133047 2.7484145 2.2432502 2.6089269 2.6928522 2.6712520 2.6768646 2.6576824 2.6316521 2.5497573 2.4971146 2.6589785 2.4182167 2.6176974 2.7298808 2.7903748 2.7578908 2.6518778 2.7245890 2.5410555 2.2936357 2.2561280 2.1707482 2.3148455 2.3931673 2.4017570 2.3949924 2.6070895 2.5296488 2.5068662 2.3626386 2.2831583 2.5633159 2.6974001 2.4034556 2.0693725 2.5863816 2.9476950 3.1023935 2.9167577 3.0951617 2.8719860 2.9867776 2.9259103 2.7632054 2.6463451 2.7172272 2.8220702 3.0340838 2.6232706 2.7106429 2.3755373 2.7209271 2.7608679 2.6255221 2.7092823 2.6443631 2.7288301 2.7219183 2.6944387 2.4751226 2.4683610 2.5699474 2.5372851 2.4128356 2.4994152 2.6101559 2.7512273 2.6174807 2.6042270 2.5475376 2.7514380 2.9524393 2.5135421 2.6235179 2.4316278 2.5559275 2.3940739 2.6071976 2.6476550 2.3777771 2.3067962 2.3716838 2.3357052 2.3753753 2.6604202 2.6293216 2.7797689 2.3661021 2.4787609 2.3532376 2.6323476 2.7997696 2.6944685 2.6377716 2.5541573 2.6185875 2.3635951 2.6990768 2.6021216 2.4441334 2.4107057 2.3517931 2.3673201 2.4506132 2.4007532 2.6791972 2.5024195 2.5489652 2.3694820 2.3940137 2.2138654 2.5875082 2.3865783 2.5771676 2.4350979 2.4659899 2.5915746 2.5713784 2.4863737 2.7185980 2.5793104 2.4737142 2.5108227 2.7354938 2.7030006 2.4873962 2.4356571 2.0334530 2.2062426 2.3705134 2.3347286 2.4296954 2.4601022 2.3599200 2.1718251 2.3630033 2.3498224 2.3702169 2.3935034 2.6201664 2.7240299 2.5875600 2.5985280 2.5770726 2.6746542 2.2992313 2.5127241 2.5163324 2.4626729 2.6978127 2.8997286 2.7823028 2.5117161 2.5062175 2.8193300 2.8318366 3.0169505 2.9524589 2.6211217 2.6642300 2.7130647 2.6631571 3.0067291 2.4195367 2.2455907 2.6139060 2.3617889 2.5251271 2.2229051 2.7664940 2.6200523 2.5369296 2.6312912 2.3899828 2.7465923 2.3915058 2.3920930 2.2062584 2.3156960 2.5848301 2.5473674 2.4180630 2.3986523 2.7489939 2.5082737 2.4921179 2.4552309 2.4834783 2.5245745 2.3613307 2.6920642 2.6669741 2.5981459 2.6871774 2.7790241 2.4063188 2.0352314 2.7340530 2.3069639 2.5848501 2.4052615 2.2253501 1.8365260 2.3135814 2.5443517 2.1937824 2.3214389 2.4231602 2.3993678 2.3021215 2.2858828 2.0894133 2.5286727 2.5025834 2.4650734 2.5483719 2.5778638 2.8468751 2.9664550 2.7539119 2.6643663 3.0652429 2.6149860 2.4764146 3.0461806 2.9145806 2.6756035 1.9080864 2.1476367 2.1832443 2.2515249 2.1202930 2.1536281 2.1171740 2.5869975 2.3212362 2.7095897 2.6717778 2.5868255 2.7063904 2.3377035 2.3521626 2.1827652 2.5420417 2.3620100 2.4560111 2.3291748 2.4261172 2.4794796 2.2546511 2.3992071 2.0507268 2.4761578 2.3238033 2.2318155 2.4928669 2.3952493 2.2905431 2.2970949 2.5777604 2.4379049 2.4564709 2.5480569 2.6256829 2.3412801 2.2979956 2.1962943 2.3705333 2.2704320 2.2680510 2.2558558 2.4665601 2.4675864 2.6511206 2.4071597 2.3786115 2.3731025 2.3428407 2.5994688 2.2775588 2.4728827 2.3664371 2.3214598 2.3365617 2.2892193 2.3884228 2.1876675 2.3818523 2.2590899 2.2894910 2.4149840 2.3322545 2.1241884 2.0361198 1.9737502 2.0635890 2.3391305 2.0316575 2.0870364 2.2124277 2.0076449 2.4099244 2.1237587 2.3317271 2.2901308 2.3223331 1.9922379 2.1550272 2.0826259 2.2647979 2.2219633 2.3178131 2.2908272 2.3050545 2.3590981 2.7296894 2.2010449 2.1288387 2.3205555 2.2299703 2.2024835 2.2832569 2.2441702 1.9943234 2.0772031 2.0957948 1.8204462 2.2352035 2.4911247 2.5740204 2.6690681 2.7818725 2.4649358 2.1693224 2.1080846 2.2591588 2.3129279 2.2548527 2.5663098 2.3810976 2.3391360 2.2493436 2.0313465 2.3314893 2.2668764 2.2188703 2.0836618 1.9319503 2.0755963 2.1824619 2.3287684 2.2313985 2.2678953 2.3640088 2.3182505 1.9405610 2.3920496 2.6980423 2.5318763 2.6114872 2.6101225 2.4440037 2.5300030 2.4076792 2.3489699 2.4796814 2.4384771 2.4055057 2.7192877 2.1954823 2.2843756 2.1613294 2.2047507 2.3797142 2.3455157 2.4030746 2.4242912 2.3552041 2.4022997 2.5388659 2.2619500 2.3089135 2.4825430 2.2758415 2.0884946 2.5495890 2.6489471 1.9883708 2.1878348 2.1329356 2.0260061 2.3043014 2.2455970 2.1854587 2.1466501 2.9138434 2.7304148 2.3143526 2.3554365 2.4704850 1.9862111 2.2320196 2.6069175 2.7416950 2.4833785 2.7333221 2.6662063 2.6434070 2.4935021 2.3110417 2.2244310 1.9645099 2.1592370 2.4359730 2.2882985 2.5844529 2.5254422 2.1188258 2.2644440 2.0187382 2.1473070 2.7224559 2.4785231 2.2401973 2.4608994 2.2665574 2.4834484 2.4049090 2.4891533 1.9413835 2.5555912 2.5098293 2.5317182 2.7126334 2.5754057 2.3244460 2.4500843 2.6062307 2.6918395 2.6620416 2.4984683 2.6669639 2.7577284 2.4944222 2.4479716 2.5488908 2.4997192 2.3164570 2.6140859 2.4369328 2.5657168 2.7372706 2.3145770 2.4848669 2.4752635 2.3623431 2.3716172 2.2519074 2.2957293 2.4884551 2.3126258 2.2167536 2.3151761 2.2926620 2.3898526 2.5145657 2.2946483 2.2896044 2.2690353 2.3823267 2.2301407 1.9626355 2.3668955 2.1295597 2.1632232 2.3401059 2.1663662 2.4320208 2.3352095 2.1154115 2.2380278 2.5253059 2.4211810 2.5310840 2.5185262 2.4148086 2.3768738 2.4466667 2.3750990 2.4595585 2.1862072 2.2958596 2.2350901 2.2551406 2.3873302 2.4697172 2.3374407 2.4177393 2.3390892 2.4153016 2.5588575 2.1027840 2.2912324 2.3590318 2.2174710 2.2564532 2.0659276 2.3052150 2.0978484 2.5884058 2.1491374 2.2561917 2.5164242 2.1876530 2.7756021 2.6979297 2.6315966 2.6088506 2.5901329 2.4624831 2.6915857 2.7944504 2.8261963 2.7911756 2.7482987 2.8862921 2.4355384 3.0517238 2.4511625 2.6418175 2.2483807 2.3170316 2.2566845 2.3742593 2.1060370 2.0714478 2.1335170 2.4523935 2.0950661 2.0650928 2.2308333 2.3092676 2.1263750 2.1781119 2.1659822 2.0724066 2.3955167 2.5626517 2.2920979 2.2988619 2.3353547 2.4647059 2.3121496 2.4681119 2.0247552 2.2648013 2.2717584 2.0258512 2.2844376 2.2439494 2.5281491 2.2929246 2.4188198 2.1761200 2.2225250 2.3362401 2.1509388 2.3905029 2.1938018 2.0112161 2.6269173 2.3555975 2.4535577 2.3828712 2.3429337 2.4007551 2.2755080 2.4900378 2.5217692 2.5915352 2.5307497 2.1212760 2.7084855 2.4866681 2.7779548 2.9404716 2.4142835 2.6566699 2.6485940 2.4523955 2.4854188 2.7128453 2.8375271 2.8257671 2.9004344 2.2861800 2.2951821 2.2183082 2.3805565 2.6295369 2.1444874 2.0662561 2.3577240 2.4324709 2.6640175 2.4150013 2.5312262 2.6290547 2.5311341 2.2780596 2.3299292 2.1556949 2.6918042 2.6199106 2.4469045 2.6174889 2.4737669 2.8928303 2.4883853 2.6494782 2.8603716 2.4917779 2.5268770 2.6795832 2.1377640 2.2757568 2.4889672 2.4358316 2.4742956 2.5555026 2.6787768 2.2974116 2.5184907 2.5626690 2.6198430 2.5426487 2.4522667 2.6414027 2.4044167 2.1231338 2.2018974 2.6958055 2.8650958 2.6623237 2.7299532 2.6916502 2.6310509 2.8704105 2.7043913 2.3931610 2.8086768 2.8707367 2.5910369 2.6850581 2.7733598 2.5962828 2.6797399 2.6542679 2.6893628 2.5639981 2.3922152 2.5479450 2.6683326 2.7366812 2.5369951 2.4550795 2.9466248 2.5077091 3.0511389 2.6843157 2.7963192 3.0035385 2.4134276 2.4134981 2.4209689 2.3202560 2.3675077 2.1541181 2.7270482 2.6463375 2.7720070 2.7196756 2.8574763 2.7231231 3.0026594 2.8160308 2.7505640 2.7463576 2.6747525 2.7786941 2.6314725 2.7318759 2.7766407 2.7594979 2.5912163 2.6204619 2.6679364 2.7815238 2.8748945 2.8563818 2.7423983 2.5547582 2.7442455 2.5606362 2.4767439 2.6383140 2.4772817 2.4857035 2.7099075 2.6365568 2.5538308 2.7318798 2.8240981 2.7081825 2.5193521 2.5198495 2.5934867 2.3888499 2.5282594 2.5069382 2.4275230 2.7543710 2.5974988 2.6541423 2.4695125 2.4049705 2.4793187 2.3015656 2.5355792 2.4853750 2.2717665 2.4047720 2.4099183 2.3954752 2.3764301 2.2583702 2.6142944 2.3421639 2.5418309 2.3473806 2.7076437 2.7146701 2.5097647 2.4074983 2.5770037 2.5721819 2.5738910 2.5888811 2.6428101 2.7545505 2.5205259 2.5451022 2.5369754 2.4191687 2.6529392 2.5352821 2.6483911 2.4928903 2.5990377 2.3951273 2.4526887 2.3414422 2.3536949 2.3602065 2.5337452 2.4748274 2.5689423 2.3564699 2.2762896 2.2135939 2.4019471 2.4411048 2.5504129 2.5295276 2.4699279 2.6487003 2.4390882 2.6763860 2.6789218 2.3231667 2.5497407 2.6896369 2.4461558 2.1266805 2.1893715 2.5420452 2.3609468 2.6477646 2.4318019 2.6980979 2.8678274 2.6428613 2.5874393 2.6079530 2.5408002 2.5804410 2.3388866 2.5225433 2.6378957 2.5579562 2.5391196 2.5943660 2.7679291 2.3404437 2.4894568 2.5551792 2.4163775 2.0782137 2.3747623 2.6280282 2.3707827 2.5075928 2.5152991 2.5031240 2.2392674 2.2787070 2.3608645 2.2458454 2.3159442 2.4197571 2.3843068 2.5017645 2.3942319 2.3372743 2.3636473 2.4565857 2.1774733 2.3065867 2.2604830 2.3899298 2.4820618 2.3903637 2.3685970 2.3557039 2.4596961 2.5009038 2.4969573 2.5130619 2.5839468 2.6357532 2.2767788 2.5159636 2.4545249 2.5676092 2.6931541 2.6286676 2.4354566 2.4507930 2.4466541 2.4403895 2.3550400 2.6543650 2.5556247 2.3719179 2.5082296 2.6303621 2.5053195 2.5434929 2.5428494 2.6025387 2.4356031 2.6971718 2.6017625 2.6179988 2.5041774 2.8674489 2.7757497 2.9753898 3.0208720 2.8167555 2.8371917 2.6271395 2.8776253 2.7400231 2.3939931 2.5661424 2.4214629 2.4576820 2.5146219 2.6342157 2.5889853 2.5761904 2.2674287 2.3891065 2.4329118 2.3889266 2.3252777 2.4467360 2.5015228 2.4113418 2.6133505 2.5628833 2.4387382 2.5861845 2.5055824 2.5377527 2.5168393 2.4984395 2.3653868 2.5138198 2.2837642 2.4710576 2.6203376 2.4445781 2.3150889 2.5751256 2.5698977 2.3909840 2.3705483 2.6044346 2.5297083 2.4907074 2.3162426 2.3019890 2.3231329 2.3367958 2.1972331 2.4449098 2.3770747 2.2035674 2.3790379 2.2494880 2.4258786 2.3930018 2.2924946 2.6334544 2.5471066 2.3738468 2.5904154 2.5725606 2.5282838 2.5342660 2.4899209 2.2315783 2.6085083 2.4733043 2.3696422 2.4596402 2.6390998 2.4828053 2.3883869 2.4155026 2.6210599 2.4289445 2.5198476 2.3916596 2.2274326 2.3537758 2.5385446 2.4819819 2.2821528 2.4545694 2.1941016 2.2723220 2.2868612 2.4913757 2.2510980 2.4321479 2.4010119 2.4408371 2.4840560 2.2664689 2.6363920 2.5143521 2.6398458 2.4767722 2.5708603 2.4212273 2.3390424 2.5730514 2.4449031 2.5992339 2.5574537 2.5437142 2.5125384 2.4115273 2.2597902 2.4333245 2.5616608 2.4886637 2.4924215 2.4000172 2.4274947 2.5624154 2.3008904 2.4891309 2.4162595 2.0568217 2.4587144 2.3489650 2.4141024 2.5038718 2.3827707 2.4643926 2.3280364 2.2363113 2.4302774 2.3434599 2.5342306 2.5723516 2.3456254 2.4887589 2.4841944 2.4749240 2.5698254 2.6436140 2.6681477 2.4548384 2.3067826 2.3885305 2.4101217 2.3425863 2.4530864 2.8575358 2.6784630 2.8067458 2.5560230 2.6537117 2.7169126 2.3580897 2.6450502 2.5736462 2.4577708 2.6107353 2.5043149 2.5406654 2.5038462 2.3822152 2.3847124 2.2910501 2.3259240 2.3464625 2.3428718 2.4033108 2.5369835 2.6703663 2.4612876 2.5577113 2.4229509 2.6579677 2.5604966 2.6121178 2.4462876 2.5996025 2.4505241 2.3383987 2.5296868 2.6330117 2.5355720 2.6488172 2.9779160 2.5497339 2.5240516 2.7193238 2.5009224 2.5882457 2.8110669 2.7296963 2.5073861 2.7805056 2.6329081 2.4837598 2.5873539 2.7541551 2.5139978 2.5379151 2.8536303 2.6076074 2.3895652 2.4505899 2.4440126 2.5486622 2.4858319 2.5169873 2.4751662 2.4263669 2.6149868 2.5902168 2.6088812 2.5639091 2.3900840 2.5243750 2.3586596 2.3858788 2.6201359 2.5211008 2.4901909 2.2938394 2.3675940 2.3559095 2.4680551 2.5167405 2.4536175 2.5427804 2.4689594 2.5140241 2.4931500 2.4515260 2.9182040 2.5743187 2.6737850 2.5308340 2.7216180 2.5331009 2.6266997 2.5265802 2.4560026 2.5240434 2.7757583 2.8909368 2.4888897 2.5925699 2.4800451 2.3899987 2.5065518 2.6325310 2.3162446 2.2065225 2.4731976 2.4107071 2.4942774 2.5749804 2.4465901 2.6664135 2.6485061 2.5586492 2.5708951 2.6726019 2.3772367 2.5157226 2.6815394 2.3950187 2.2374162 2.3918932 2.0384042 2.5235146 2.4684460 2.5411208 2.4710288 2.5055222 2.1592309 2.0540175 2.5857491 2.5985684 2.5043033 2.5330799 2.6492789 2.7448506 2.5592511 2.4897102 2.4529696 2.3381464 2.4582934 2.4628917 2.4192701 2.6874021 2.7445330 2.3329576 2.5097797 2.6317679 2.6056588 2.7372760 2.5719012 2.6040900 2.3562111 2.4612848 2.5911648 2.3828928 2.4557348 2.6081348 2.5325535 2.5961819 2.7239145 2.5026357 2.5504619 2.6208209 2.4131586 2.3253517 2.5569265 2.4142453 2.5023822 2.6355144 2.3999576 2.5009644 2.7834633 2.6043081 2.6892238 2.4450088 2.5898344 2.4061135 2.4833413 2.6078012 2.6786485 2.4263964 2.6521315 2.5807065 2.4501810 2.5493290 2.4235729 2.4338288 2.4560981 2.5671878 2.5282325 2.4915377 2.5537300 2.3841080 2.5265952 2.4056856 2.2748026 2.4192675 2.4928331 2.4249340 2.6360016 2.4676586 2.5422638 2.6639169 2.6707370 2.6569000 2.6813709 2.6131234 2.4331447 2.4769867 2.7225506 2.4744852 2.6352000 2.7064130 2.6486454 2.7331471 2.6083734 2.6299705 2.5054215 2.5274677 2.4790856 2.5372281 2.5708588 2.6089596 2.5811125 2.7146441 2.5853172 2.5205890 2.5250429 2.5447437 2.7685616 2.5920043 2.6483535 2.4800219 2.5756788 2.3864375 2.5949883 2.6365890 2.6833766 2.7888829 2.8178434 2.5187260 2.4730792 2.6965289 2.7782672 2.4397087 2.6444066 2.7436898 2.4486874 2.4437291 2.5761176 2.4348003 2.5419752 2.4917449 2.3636637 2.3299555 2.4947182 2.4584494 2.6210396 2.7398820 2.3967336 2.4418945 2.3629224 2.4601255 2.3452986 2.3634293 2.3098396 2.4718197 2.6031619 2.5408028 2.4792468 2.4498114 2.6618021 2.8803884 2.3426443 2.8515694 2.5787151 2.6145172 2.6342003 2.5274223 2.5534492 2.7187797 2.6581036 2.7334079 2.6080092 2.5695276 2.4661177 2.6088579 2.4412730 2.5946657 2.2893963 2.3494943 2.7505920 2.7574969 2.2348354 2.7146290 2.6547312 2.7856542 2.8553269 2.6637915 2.6192281 2.4952785 2.3336013 2.5500529 2.6226697 2.3149906 2.5487752 2.5149004 2.4380537 2.7096122 2.6257290 2.6110117 2.5065747 2.5200161 2.3925375 2.3408075 2.6202677 2.4741849 2.2738597 2.6322479 2.7558839 2.8342045 2.5337627 2.6142511 2.7081535 2.8084961 2.6956146 2.3896202 2.7883874 2.6786415 2.4369942 2.5157140 2.4815167 2.6476126 2.5427110 2.3623110 2.4205083 2.5589943 2.6470135 2.3764342 2.3973164 2.7460159 2.7582591 2.6052032 2.5683710 2.3787910 2.7134646 2.8957428 2.5984471 2.9841476 3.0331653 2.6982634 2.4954238 2.6486434 2.5922955 2.9011094 2.9127227 2.4926321 2.8764651 2.7202291 2.6118031 2.5457837 2.5516808 2.5370463 2.4569830 2.3331607 2.3392798 2.5533044 2.1711363 2.3479842 2.3847262 2.6379716 2.6784154 2.5737214 2.3750549 2.9700871 2.8406488 3.1077300 3.0654778 2.9673861 2.8625202 3.0182713 2.9181915 2.8649935 2.9600840 3.0975904 2.9926493 3.1161215 2.9674568 3.0401847 2.5790604 2.9202852 2.9530427 2.9505681 2.9831920 2.8659181 2.8262427 2.8882471 3.0235356 2.9665290 2.7977367 2.7326804 2.6345856 2.4529922 2.6428788 2.7097012 2.8755427 2.6243815 2.5655464 2.4285643 2.7959604 2.8143930 2.9093919 2.6503789 2.3787889 2.5612171 2.2065683 2.8835905 2.9925818 2.9918733 2.8714448 2.9578796 2.8589724 2.8893155 2.7865809 2.7723746 2.7680783 2.7914608 2.8044846 2.7534902 2.5797590 2.8020108 2.7544251 2.8544591 2.8143391 2.7229583 2.9128927 2.8136070 2.7181390 2.6014638 2.8186518 2.8503364 2.8024983 2.7727299 2.9204369 2.7689678 2.7151769 2.4580632 2.5165563 2.3803240 2.8876391 2.8191883 2.7573591 2.6646671 2.7145979 2.6728185 2.5088050 2.5625930 3.1935871 2.7297672 2.9902695 3.1032279 2.8161610 3.2246893 3.1184675 3.2889365 2.7593842 2.7590871 2.6680790 2.3949205 2.6571784 2.8179638 2.7502593 2.9578082 2.6864611 2.9486215 2.4288338 2.4376434 2.6765568 2.5034747 2.3263203 2.4687734 2.3712655 2.3815077 2.4873279 2.3508516 2.7470932 2.7033609 2.4516850 2.6214193 2.7580769 2.7968192 2.6887886 2.6703461 2.7136645 2.5629130 2.5359817 2.6719725 2.8041652 2.6566977 2.6302688 2.5207645 2.5820899 2.5099074 2.6106658 2.6253782 2.5079759 2.5141792 2.5709533 2.5883301 2.4333547 2.5010777 2.1806564 2.6756787 2.6187041 2.5176708 2.4807874 2.5361029 2.5660262 2.5182075 2.9133760 2.5684430 2.7213843 2.4641469 2.4254303 2.4782750 2.5072413 2.7153328 2.7324050 2.3610323 2.5903182 2.7511295 2.4639294 2.2398767 2.4522058 2.0817538 2.4511382 2.6929759 2.9566227 2.9203123 2.9269668 2.8380664 2.6503881 2.2164144 2.6028879 2.7479909 2.6013678 2.5115830 2.4111888 2.4759268 2.3228629 2.5977776 1.9736807 2.5085071 2.6312663 2.6679105 2.5239745 2.4846042 2.6532369 2.3284396 2.5235594 2.4393045 2.5133811 2.5017464 2.5326689 2.5416184 2.6204936 2.4868023 2.5978245 2.3633931 2.0023607 2.7803764 2.5587824 2.5879009 2.2292011 2.9679461 2.6895839 2.8441717 2.6445128 2.7007776 2.9720337 2.7782193 2.7797511 2.8978508 2.7006903 2.9693193 2.9279976 2.5252709 2.7432805 2.7447401 2.5678710 2.7323100 2.9798016 3.0176764 2.7400181 2.7341118 2.5585107 2.9748886 3.0798665 2.9749301 2.9351288 3.1844077 3.0655429 2.7917963 2.9165317 2.7323381 3.0413532 2.5909894 2.9517100 2.6537649 2.8915687 2.6714323 2.8419653 2.7524966 2.9245810 2.8017866 2.7442363 2.6805992 2.9214266 2.6011849 2.9432665 2.6641466 2.6774359 2.6510848 2.7106396 2.6132417 2.7504561 2.6706154 2.5673442 2.9100546 2.9102683 3.0223788 2.9844216 2.9473544 3.1697554 3.1433606 3.0035075 2.9890231 2.9246235 3.1867833 2.9866764 3.1410769 2.9346242 2.8281665 2.7268279 2.5610164 2.5283430 2.4190776 2.7975916 2.8277004 2.3346471 2.7003098 2.6880103 2.1932811 2.7988065 2.7226121 2.6020514 2.5722252 2.6211571 2.6168556 2.6510272 2.8180548 2.7581127 2.7169192 2.9669489 2.9364716 2.7900111 2.8650339 2.9497126 2.1393776 2.6487328 2.6883025 2.5344708 2.3935205 2.6491673 2.7435785 2.5227551 2.5613264 2.5785963 2.6164425 2.5065935 2.7103696 2.5097704 2.7071223 2.6892401 2.4597107 2.6340391 2.6259840 2.6898073 2.7058164 2.4153885 2.6981562 2.6747237 2.6330642 2.4298075 2.5458410 2.3091027 2.3673803 2.5106341 2.4161471 2.5403007 2.3467417 2.5201901 2.4326982 2.3855632 2.5048148 2.5109367 2.6562875 2.2788214 2.5899035 2.2316031 2.3301416 2.4827698 2.5323656 2.4432721 2.6757491 2.4668238 2.5056234 2.4343989 2.3825958 2.3821112 2.4368920 2.3877482 2.5942904 2.3252177 2.6221359 2.6947010 2.4368991 2.3053238 2.8171050 2.7054456 2.5085900 2.3455902 2.6107750 2.5287216 2.8089294 2.7574081 2.5155013 2.4729550 2.5798315 2.6740325 2.6447673 2.5319573 2.2889459 2.5444483 2.5169287 2.5003645 2.6357001 2.4888702 2.6654814 2.7689001 2.6866773 2.4879202 2.5412427 2.4072417 2.5363417 2.2642558 2.6310710 2.5451543 2.7913064 2.6145373 2.3545263 2.7281709 2.8946457 2.8363206 2.6383985 2.8677522 2.7751149 2.6688801 2.8157672 2.7738455 2.9639538 2.8182401 2.5549770 2.7677826 2.5188368 2.7758932 2.5861282 2.5887151 2.6263574 2.6896820 2.3900818 2.3813371 2.5779898 2.7016824 2.6691021 2.6393404 2.6853939 2.7589519 2.9570154 2.8100666 2.7602685 2.6611673 2.3622822 2.7295712 2.7472103 2.7340163 2.7375227 2.6716357 2.7358622 2.4276030 3.5334834 2.8849471 2.9345161 2.6492974 2.5281041 2.7587716 2.6996606 2.6412368 2.3973728 2.5073297 2.6899750 2.3706238 2.4973774 2.6795012 2.7219914 2.2287566 2.8099847 2.3282065 2.5751329 2.8779591 2.6044257 2.2952994 2.9556728 3.0549499 2.7016731 2.7364776 2.6491968 2.5186677 2.5713585 2.6163769 2.2065653 2.6310289 2.6735764 2.6494649 2.5506896 2.0701323 2.7278444 2.8081110 2.5921870 2.6929603 2.6747562 2.6011894 2.4164142 2.5740291 2.8478315 2.6686818 2.6302424 2.4396125 2.4563063 2.8601450 2.8067774 2.9257229 2.9819292 2.9005641 2.8860900 3.1597283 2.8887187 2.9758203 2.8598872 2.9803699 2.9195610 3.0348211 2.9324710 2.7031095 2.7562860 3.2751324 2.8224206 3.2771404 2.7032001 2.8673417 3.0543098 3.1045825 2.6189585 2.5274533 2.5282370 2.7176509 2.9213118 2.5672945 2.6234040 2.6793038 2.7732250 2.6093102 2.4974348 2.5403620 2.7952256 2.8456673 2.8947550 3.1327890 2.6833941 3.0412815 3.2193955 2.5644513 2.9765338 2.9591714 2.9123697 2.9163741 2.4093056 2.4629213 2.5599111 2.4870400 2.8315527 2.8434723 2.6845391 2.6877432 2.6878200 2.7402797 2.9056948 2.8902580 3.0417740 2.5740970 2.6289323 2.6375637 2.6336162 2.4864452 2.6326615 2.4988329 2.4856771 2.2962302 2.5705829 2.5321498 2.7642939 2.7775137 2.4949299 2.6856861 2.1477118 2.6862311 2.9421542 2.6878276 2.7026557 2.9149208 2.6200017 2.9083138 2.7650251 2.8871281 2.6389507 2.3677730 3.0294534 3.0482745 2.7028291 2.7505534 2.5790914 2.7245766 2.6972651 3.0015022 3.0198494 2.9026926 2.9126903 2.8128335 2.8879660 2.8827935 2.9660340 2.9420377 2.8864233 2.7764464 2.5209290 2.9542366 2.7660588 2.6019768 2.5244065 2.4738435 2.8399620 2.4686647 2.7479088 2.5385103 2.9628968 3.0449227 2.5745770 2.4987763 2.7465734 2.6152596 2.7914118 2.9724300 2.6438159 2.6994715 2.8096440 2.9237868 2.7415951 2.9629996 2.8599982 3.0089745 2.8692379 2.8554887 3.0616251 3.1414596 3.1282004 2.9557092 2.6106908 2.7517520 2.6626475 2.4492208 2.7391758 2.5101696 2.4689874 2.5009943 2.4676230 2.5680077 2.7449551 2.4423516 2.7034828 2.4628435 2.3192532 2.6899331 2.8768297 2.7097076 2.6918257 2.7792015 2.9924457 3.3921609 2.9796132 3.0139016 3.0808447 3.1046070 3.1993531 2.7487592 3.2817177 3.0800592 3.1619977 3.1818710 3.2367685 3.0030556 3.2716457 2.9875192 3.2366806 3.1130478 2.9051972 3.0113206 3.2578285 3.1596677 3.2118331 3.0326026 2.8599654 3.0067724 3.4385108 2.8717977 3.1890911 2.6842538 3.1676068 2.9840943 2.9633050 2.7344081 3.0974567 2.9993212 2.9699746 2.8930666 3.2382488 2.9341019 2.8995038 2.3325203 2.5468042 2.6368905 3.0095718 2.8500216 2.8015797 2.6439315 2.8659486 3.2395742 2.4606344 2.2610380 2.7756976 2.9743386 3.0363631 2.9588825 2.6816556 3.0417001 2.8030268 3.0404388 3.0383753 3.4395840 3.4418426 3.1387154 3.2021661 3.3230300 3.2556538 3.1518150 3.2160702 3.3228756 2.6427599 3.3858931 3.3622740 3.0738755 2.6048733 2.7034161 2.9739493 2.8467047 2.2489180 2.9137758 2.6361269 2.9498443 3.2729218 3.2492478 3.2881223 3.0950686 2.9862232 3.1291252 3.1195804 3.0189009 2.9912282 3.1322645 3.0810491 3.1252475 3.1627681 3.2226246 2.7827374 3.0582203 3.1464135 2.8915050 2.9978700 3.1096581 3.3217970 3.3954568 3.1088666 3.1131386 3.2355387 3.0274050 3.4130337 3.3553270 3.1015114 3.1224207 3.2690757 3.1164329 2.9384268 3.0748404 3.1445148 3.3369176 3.1874339 2.8920124 3.0478515 3.2070928 3.3012730 3.1606064 3.1153869 3.0359187 2.9726812 2.7002597 3.0966178 2.9022851 2.9904547 2.9245010 3.4329681 3.3941887 3.4390207 2.9120339 3.3542673 2.9933317 3.0929658 2.2804339 2.4950140 3.1690850 3.1645356 2.9962722 2.9499874 2.9526639 2.9333505 2.8450538 2.6305325 2.2855985 2.6647355 2.5148313 2.9762432 2.9916628 2.6482147 3.1266225 2.8367267 2.8944674 2.9211399 2.8116023 2.6028099 2.8684465 2.6709331 2.5923086 2.5777596 2.4528300 2.4586089 2.4863985 2.3971573 2.4738892 2.4946209 2.6093932 2.3662761 2.6058050 2.6659915 2.5980256 2.5897987 2.3263852 2.3689453 2.6899637 2.7123079 2.6872697 2.6598673 3.1521899 3.1161701 2.6755039 2.8801055 2.9583810 2.7992550 2.8870250 3.0614632 3.1330768 2.6333299 3.0613996 3.0676031 2.9857844 3.2609459 3.2031322 3.1740976 3.1549156 3.1897717 3.1625155 3.1341608 3.1817743 3.1861245 3.2048646 3.1947952 3.2622615 3.3943778 3.1667291 3.3553835 3.1389488 2.9889364 3.1085644 3.4441932 3.3731094 3.1404229 2.9351268 3.0095548 2.8359881 2.7960996 2.8784407 2.7452730 3.1646008 3.0229144 3.1112869 2.9713187 3.0837830 2.8942341 3.0974124 3.1089080 2.9472701 3.1695020 2.9896080 3.1517095 3.0225013 3.3734866 2.9430162 3.1747744 3.0037073 3.0496824 3.1467781 3.0176173 3.0031364 2.9228219 3.1756883 3.0982101 2.9544604 3.0424136 3.2133081 3.1057749 3.0553230 3.1027256 3.0758964 3.1648660 3.3558408 3.3715131 3.1845338 3.3756302 3.0500777 3.3180802 2.4679207 2.6829951 2.8069686 2.9327837 2.7757395 2.5765806 2.5533832 2.5254121 2.7780259 2.7485598 2.6727263 2.5860410 2.4941176 2.5963243 2.7457882 3.0451369 2.8605252 2.9804592 2.9863698 3.0346983 2.8564907 2.9171298 2.9894956 2.8573665 2.9333814 3.0998384 2.7198319 3.1338775 2.9377449 3.0942221 2.7101657 3.1931923 3.1482142 2.8389765 2.5568290 3.0312082 2.8042932 2.5789240 2.7033943 2.8658198 2.8454120 3.6726381 2.7045150 2.8133332 2.7233880 2.6194356 2.7040558 2.7636155 2.9350004 3.0235216 2.6708370 2.4941323 2.4361100 2.5400111 2.4157672 2.1949774 2.3183040 2.3645710 2.7974568 2.7593212 2.9529374 2.7971056 3.0542875 3.0917825 2.8598706 2.7608999 3.0798626 3.0265074 2.8736073 2.9750618 2.8938936 3.0720876 3.1735981 3.2510605 3.0030090 3.0357363 3.0066091 2.8894075 2.7783497 2.9535435 2.6402449 2.6997986 2.7917785 2.9280126 2.6739270 2.6571927 2.5641964 2.4781791 2.4950294 2.5765940 2.7081285 2.6447984 2.6097809 2.5986995 2.5491568 2.5296738 2.5501710 2.7301511 2.4738890 2.6567616 2.6164629 2.8594045 2.6532457 2.8824175 2.6834297 2.8157293 2.6389648 3.0193587 2.7109852 2.5684768 2.9743166 2.9390198 2.8341099 2.9893164 2.8341453 2.8195040 2.5958798 2.4585768 2.7989895 2.6842484 2.8295390 2.8124654 2.5535057 2.6806602 2.7352358 2.8631440 2.4167412 2.6042677 2.9833353 3.0547232 2.8677031 2.8867804 3.3027891 3.1638853 3.1922150 2.8719485 3.0442690 2.8485650 2.8452157 3.1428298 3.0476857 2.5469456 3.1000856 3.0013908 2.9074305 2.8676652 2.9723046 2.8449756 2.8228487 2.8972892 2.8347003 2.9444973 3.1151914 3.2442559 2.4282688 3.0914987 2.9906173 2.7967580 2.9221386 2.5198541 2.7677010 2.6645301 2.8415983 2.8194408 2.7251997 3.2402962 3.1738898 3.0894532 3.1366132 3.0887486 3.0767184 3.0312326 3.2282855 1.3272619 1.2680443 1.2993452 1.3085328 1.3998987 0.6927777 0.7586991 0.7893525 0.7708258 0.7608300 0.6549487 0.7602294 0.7557907 0.7294900 0.6180493 0.6415278 0.7049983 0.5771969 0.5858436 0.4999034 0.5666144 0.7164342 0.7432236 0.7877146 0.5948804 0.7315494 0.6677887 0.6682652 0.6459010 0.7915108 0.8088129 0.8470952 0.0000000 0.8249282 0.6906924 0.7453285 0.9618966 0.9300708 0.8550767 0.9285542 0.9201317 0.9408894 1.0088201 1.1362725 1.1698109 1.1360486 3.1626875 3.1589722 3.1675229 2.9906682 2.8893596 2.8419883 3.0242369 3.0758628 3.0347680 2.5109772 2.4564843 3.2752567 3.0530345 
assembly_BlackSea1|NODE_15157_length_15091_cov_41.588255_3|protein       2.6646532 2.6617569 2.9252138 2.5308598 2.3480282 2.4580526 2.4830839 2.2893194 2.5472683 2.3694864 2.7337817 2.2876091 2.8532729 2.6441004 2.0930770 2.1806181 2.5708376 2.2607987 2.4124538 2.8705906 2.3723389 2.4385683 2.6929204 2.2074786 2.4364444 2.5767382 2.2492076 2.5802406 2.8556434 2.7492299 2.8802850 3.0721757 2.6775717 3.1440296 3.0328488 2.8764610 2.4294492 2.6881372 2.9777968 3.0644847 2.5368799 2.9722754 2.2895592 2.4367064 2.3649637 2.2918619 2.4505599 2.6121624 2.8037598 2.7675034 2.4790057 2.6285177 2.4667713 2.4265226 2.4288362 2.7580605 2.2784568 2.3102867 2.3178972 2.2369250 2.8700959 2.4012364 2.5257223 2.2321217 2.2152689 2.2421290 2.2550915 2.2159191 2.3531432 2.2985673 2.2720223 2.4978139 2.4989123 2.6153431 2.2490575 2.7328867 2.6891002 2.5639860 2.5824621 2.5511484 2.6096988 2.8249738 2.5405194 2.8647316 2.6483899 2.7350374 2.3160930 2.7436580 2.3916650 2.5165594 2.6495420 2.8772869 2.6947566 2.3548961 2.4959884 2.4622452 2.9063706 3.2040707 2.5521123 2.6963990 2.5908511 2.5959838 2.5202875 2.5496966 2.3474723 2.4256127 2.5478884 2.8278925 2.6390533 2.8997760 2.5494334 2.5728207 2.7476314 2.5235102 2.5576812 2.6829037 2.5831324 2.3635342 2.7049229 2.6662000 2.6391127 2.4931360 2.0774297 2.6677224 2.4300116 2.3727685 2.5946320 2.4395992 2.3728159 2.4129352 2.2296087 2.3156362 2.5210936 2.5293070 2.4506589 2.4133597 2.5673901 2.3118265 2.3736929 2.3455470 2.5096381 2.5078068 2.5085270 2.3416022 2.4903680 2.3518555 2.2864425 2.6059209 2.3251655 2.3369422 2.5342419 2.1907974 2.4386071 2.2091615 2.3308178 2.0192037 2.3583019 2.6155584 2.3923025 2.5580859 2.4245731 2.5285345 2.2926132 2.4040353 2.5941990 2.4633777 2.2205909 2.4122502 2.4962348 2.4637015 2.5792393 2.4763394 2.2757217 2.2287599 2.2359307 2.2536428 2.1810633 2.2402596 2.4088525 2.3670938 2.4553993 2.4128802 2.5510114 2.3350574 2.3462146 2.3239219 2.3893068 2.5233453 2.2982372 2.3069900 2.6768753 2.9749383 3.2157007 3.1052635 3.0104645 3.1409008 2.9793246 2.9445779 2.8908552 3.2794302 2.5858044 2.6184299 2.5570020 2.5748880 2.3129988 2.5080438 2.5737589 2.4941225 2.7838396 2.6067248 2.6522850 2.6763394 2.5636819 2.5215470 2.5066762 2.4373488 2.5296855 2.3886739 2.5485523 2.5732738 2.6401541 2.5596251 2.3703125 2.2938357 2.6373761 2.4509767 2.3834911 2.2843404 2.2811736 2.3483704 2.4346050 2.4413514 2.2082907 2.4516114 2.2859790 2.4431047 2.4251833 2.3975000 2.5873656 2.7159538 2.5147236 2.2528015 2.5849572 2.4515600 2.6111966 2.6904238 2.6641933 2.7528979 2.7251998 2.6200629 2.4317482 2.4880208 2.5795599 2.4823585 2.4516398 2.6531476 2.3376955 2.3889519 2.4125740 2.5628657 2.3867730 2.5350512 2.3847559 2.4253224 2.2482737 2.4601100 2.6022100 2.6454550 2.5342184 2.4330239 2.5300053 2.6390632 2.4825587 2.5756586 2.5909321 2.4817687 2.4316481 2.4412410 2.6221248 2.2859521 2.4369250 2.2879912 2.2491335 2.6068272 2.4099147 2.5382316 2.3962018 2.3485938 2.4099580 2.5234299 2.4123650 2.4651142 2.5270815 2.6616567 2.6757000 2.5068551 2.6240852 2.6515216 2.6266613 2.3767315 2.4980568 2.4224834 2.4462707 2.5204872 2.5632912 2.5166612 2.1267053 2.2871406 2.5099914 2.5197898 2.6285620 2.6348383 2.5170729 2.4355896 2.5145147 2.4427753 2.6751544 2.3027136 2.2708981 2.4910563 2.3716984 2.5062284 2.1650355 2.4951301 2.4843207 2.4744670 2.2251353 2.0515652 2.3446715 2.1887613 2.1893300 2.0713820 2.0514490 2.1634116 2.2460106 2.1092277 2.2666224 2.5997811 2.4652249 2.3339724 2.2898994 2.2679464 2.4989883 2.3818024 2.5668432 2.5113141 2.4945918 2.5363432 2.4438668 2.3542625 2.4225610 2.2628379 2.1091647 2.4099090 2.2743219 2.2113815 2.3272841 2.4727761 2.6124909 2.1715537 2.3468191 2.4090200 2.5942237 2.3207377 2.1751186 1.9905915 2.7667869 2.5437648 2.5451518 2.4922797 2.5357233 2.8650565 2.8811599 2.7686086 2.7601488 2.7498997 2.5232161 2.5286056 3.1918951 2.9851377 2.5354775 2.0936472 2.4027045 2.4597350 2.5145181 2.3387944 2.4095715 2.5236676 2.5143465 2.2893017 2.6771658 2.5536668 2.4529029 2.6999399 2.3463590 2.4862963 2.3832377 2.5293155 2.3795861 2.3694574 2.3593533 2.6815996 2.4773223 2.4592963 2.5712504 2.2307702 2.4852158 2.4596350 2.4390665 2.4304094 2.4568450 2.4332125 2.5025020 2.5649056 2.4911611 2.6273259 2.5218923 2.5560501 2.6628413 2.4775204 2.3292666 2.6056632 2.3655156 2.4335325 2.3472203 2.4444213 2.4992480 2.4784290 2.5412640 2.7182778 2.4318752 2.3510521 2.4043041 2.5623096 2.5325594 2.4002719 2.4607481 2.4368519 2.3441141 2.7182597 2.4547276 2.5955666 2.1259229 2.1337981 1.9849032 2.1611401 2.1453177 1.9681859 1.9213570 2.0806602 2.2556895 1.9983316 2.1751421 2.4527976 2.1240358 2.2577334 2.3894687 2.4374061 2.4714935 2.3561311 2.1767173 2.4259912 2.2795979 2.5311021 2.2999250 2.5321158 2.4880789 2.3660815 2.5401808 2.9033725 2.3577649 2.2396620 2.4409576 2.4908026 2.4447259 2.6168039 2.5968474 2.2532706 2.5601783 2.1623090 1.9886188 2.2551664 2.4986407 2.4318270 2.4688167 2.6129354 2.2252276 2.2459032 2.2740579 2.5487732 2.5171653 2.4128485 2.6021381 2.4049831 2.3117523 2.3204339 2.1023382 2.2252744 2.2914949 2.1819000 2.1522526 1.9699732 2.1390016 2.2182134 2.3778659 2.1415188 2.1774707 2.2894728 2.0352157 2.0522292 2.3959750 2.4560481 2.5741632 2.4885847 2.3976491 2.2215572 2.2725827 2.2381956 2.3249177 2.3105822 2.2670528 2.2186773 2.6145681 2.1399099 2.4206502 2.1346554 2.3645905 2.3892275 2.4259759 2.3502557 2.4364003 2.2877937 2.1888397 2.4687960 2.2591179 2.3324964 2.1992317 2.4321182 2.3682542 2.3337177 2.3053474 2.3220120 2.3486107 2.4061594 2.2436308 2.2742364 2.3527352 2.3461926 2.3044755 3.0836659 2.6480294 2.4729718 2.4702317 2.2134268 2.2157087 2.2450221 2.5706159 2.8221700 2.5406301 2.6947939 2.5188540 2.5408639 2.4404468 2.2619110 2.0852055 1.8532481 1.8978969 2.4787933 2.1804624 2.2122662 2.7774850 2.4160662 2.5255792 2.4757709 2.4427889 2.8218390 2.7294676 2.6794034 2.5932709 2.3001812 2.5716639 2.6386166 2.6338821 2.0944408 2.5933502 2.3787450 2.5646688 2.8526934 2.5597215 2.3430357 2.5712391 2.5694116 2.5178157 2.5090413 2.3337419 2.4074838 2.5581509 2.5208200 2.2814192 2.3846550 2.4578906 2.3414026 2.6156805 2.3861211 2.3097110 2.6302482 2.3286447 2.4983119 2.3894292 2.3771624 2.4686460 2.3279039 2.3826128 2.4359313 2.2532400 2.3066504 2.4073102 2.2777729 2.4585419 2.4282175 2.2609941 2.3860574 2.4425790 2.5591026 2.4311108 2.1107508 2.5497990 2.2856613 2.5338369 2.4104429 2.2800085 2.4679196 2.3603944 2.2413176 2.5194519 2.8636060 2.5380764 2.7975861 2.6236553 2.5085528 2.5464865 2.4909526 2.4718659 2.4711074 2.3949232 2.5145880 2.6312192 2.4204028 2.6471955 2.6065630 2.4702540 2.4938944 2.5106279 2.3746349 2.7881560 2.3351490 2.3264801 2.7029298 2.5000749 2.5303029 2.3314275 2.4490992 2.4440422 2.6794538 2.3210873 2.3061485 2.5276730 2.2038797 2.6965937 2.6418398 2.7284419 2.5912470 2.5854798 2.6336163 2.5496466 2.6889566 2.7742317 2.7407208 2.6145399 2.6626541 2.3604294 2.8846889 2.4305024 2.5064699 2.2838804 2.0822503 2.0704055 2.0913475 1.8257115 1.9257985 1.9751366 2.3774593 2.1372430 2.1631366 2.2839426 2.0267110 2.2046970 2.3050629 2.1606330 2.0111763 2.0984851 2.4183282 2.5234506 2.3401552 2.2343194 2.3645849 2.2713999 2.5704044 2.1610904 2.3568404 2.1928275 2.0865479 2.3110793 2.2583788 2.4652523 2.2888681 2.3811750 2.0702652 2.2082643 2.2671314 2.2319822 2.3088680 2.1505048 1.9825798 2.3516962 2.5394275 2.7128008 2.6069835 2.2536077 2.1942127 2.5941527 2.5131345 2.3052771 2.4891328 2.4829139 2.4559213 2.7084461 2.4647727 2.5439678 2.6795356 2.5196579 2.7729858 2.6455296 2.2776470 2.3364287 2.5055322 2.6191523 2.4388436 2.9526297 2.3324398 2.3861430 2.2276810 2.1623614 2.6654851 2.0795757 2.1428353 2.3873550 2.5650426 2.3831171 2.5161078 2.3655211 2.5887904 2.4626590 2.2578741 2.0532088 2.0050154 2.1711986 2.3204959 2.8757051 2.7827470 2.4269896 2.8345243 2.2322431 2.6087098 2.6551826 2.3934229 2.6016142 2.8341634 2.2087789 2.5476049 2.6281604 2.8641073 2.8593602 2.7087849 2.8037702 2.5306946 2.5952726 2.6516742 2.6958818 2.6216841 2.7178587 2.6912168 2.1354930 2.3053672 2.5178347 2.5643601 2.6106372 2.5661996 2.8492738 3.2805980 3.1217717 3.1929889 2.5132874 2.3803066 2.5653900 2.6880273 2.6374371 2.4549561 2.7638459 2.5913516 2.5790939 2.7255371 2.7400732 2.4391836 2.4965909 2.7074202 2.7420202 3.0343375 2.8125133 2.8127300 2.7120417 2.5214583 3.0397149 2.5773606 2.6256413 2.8482448 2.6070512 2.4594825 2.5323510 2.5238399 2.4400809 2.3613751 2.6530571 2.7891011 2.9526243 3.0388509 2.8767223 3.0276257 2.9356634 2.9171520 2.9217861 2.8740811 2.8652895 2.9305897 2.8235276 2.7709634 2.8297080 2.8368719 2.8427323 2.8423075 2.7047003 2.8250577 2.7625482 2.6817036 2.7484629 2.6965677 2.7513168 2.6833003 2.6176238 2.5791901 2.4883826 2.5039056 2.6712951 2.5025791 2.5491528 2.5694666 2.5224052 2.7190251 2.4191789 2.5107707 2.5252858 2.4262110 2.4829828 2.2947659 2.3711858 2.4264572 2.4741626 2.4510519 2.4248628 2.5008270 2.4596349 2.1683938 2.5431194 2.3569462 1.9405100 2.2367867 2.4948439 2.3960614 2.5308125 2.3259253 2.3010064 2.4621352 2.4984047 2.3382566 2.5308015 2.5152229 2.3687729 2.5397288 2.5528011 2.7104055 2.7983150 2.8501863 2.6144370 2.7268483 2.7499837 2.4721062 2.6701926 2.4868140 2.7461388 2.5374351 2.7160036 2.5102228 2.5833917 2.3999817 2.4404810 2.5426249 2.2899730 2.2536923 2.3313604 2.2418787 2.5195657 2.5023211 2.4030418 2.2525251 2.1983909 2.2862417 2.8255977 2.7444537 2.6218731 2.8479585 2.4317311 2.6249709 2.6049426 2.3601761 2.5294267 2.4873790 2.4797559 2.6070973 2.5452770 2.3868142 2.3736423 2.4911529 2.4022185 2.5825842 2.6735386 2.5237367 2.5375918 2.5648838 2.3854328 2.3840040 2.3890834 2.5664890 2.6046049 2.4898098 2.5638934 2.4578943 2.4578359 2.2300351 2.3494660 2.4680184 2.3450897 2.2806085 2.3796508 2.5223161 2.4714064 2.5121254 2.5080944 2.4180461 2.2407773 2.2619717 2.2809467 2.2941380 2.2009998 2.4591173 2.4216602 2.4494305 2.4639287 2.3635533 2.3601700 2.3842627 2.2454470 2.2801115 2.1087391 2.3946259 2.3159346 2.3566079 2.3643842 2.2958328 2.4775851 2.4029581 2.3720351 2.4241615 2.5572594 2.6036051 2.2630570 2.4598797 2.4381776 2.7028201 2.6615947 2.5824962 2.6811657 2.5462274 2.5234969 2.4850506 2.5125101 2.6024110 2.3703567 2.1618771 2.2290775 2.3031361 2.2859710 2.3511339 2.3730921 2.3952925 2.4865068 2.4573535 2.4573860 2.4392860 2.2361042 2.6503815 2.7492737 2.7287292 2.6283587 2.5738663 2.6327309 2.6192077 2.7324418 2.6056936 2.3883063 2.5607728 2.4130902 2.4309771 2.5075837 2.4425205 2.5565559 2.6570454 2.4147273 2.5837720 2.5600574 2.3457592 2.2632643 2.4865558 2.4845611 2.5223120 2.5693877 2.3568942 2.2928247 2.5935558 2.6431780 2.4671741 2.4163771 2.4734979 2.3744383 2.5370535 2.3599621 2.5326978 2.5570048 2.4249387 2.2118062 2.3943794 2.3387711 2.4276646 2.5497918 2.4775201 2.3495698 2.4001596 2.4352378 2.4573665 2.3942221 2.4012511 2.3123828 2.3691722 2.4376912 2.4043766 2.2958748 2.0026614 2.3109998 2.2986247 2.1917406 2.3872165 2.3058094 2.3231848 2.5380769 2.4711846 2.1839835 2.2603732 2.1917093 2.2627627 2.2753601 2.2067085 2.2459863 2.3194401 2.3695556 2.2738977 2.1934004 2.2988214 2.4271206 2.2423599 2.3689939 2.4157938 2.1713487 2.2875635 2.3145248 2.2611125 2.1426164 2.2096514 2.0792734 2.2780051 2.2273522 2.3081781 2.2262356 2.3135608 2.3819393 2.2848768 2.2887198 2.1817401 2.3895544 2.3677232 2.4350983 2.3362528 2.3485833 2.3173354 2.1589938 2.3195353 2.2583243 2.4001408 2.3673676 2.4933675 2.2805945 2.3543242 2.3076120 2.3186866 2.5313373 2.2463297 2.2949677 2.3369444 2.3319078 2.5965280 2.3579510 2.2823342 2.4778132 1.9860936 2.4757480 2.1887409 2.1925735 2.3137734 2.3660620 2.3736628 2.3519719 2.2580892 2.3238838 2.1355125 2.2254576 2.4469942 2.3032754 2.3666759 2.2463147 2.2730744 2.5898771 2.6312076 2.4530009 2.3604420 2.3678265 2.2640351 2.2148348 2.2803004 2.5184158 2.6921382 2.9518613 2.7511697 2.5416172 2.5785309 2.6397801 2.3900528 2.4521875 2.6279255 2.5397019 2.6115541 2.5178115 2.3862307 2.3267629 2.2531180 2.1217424 2.2708211 2.2016979 2.2915954 2.3286966 2.1901988 2.4226363 2.3662755 2.1920142 2.5213404 2.3971888 2.4456329 2.2497331 2.4185337 2.2698790 2.5165206 2.3061861 2.2690506 2.5126336 2.4767436 2.3671592 2.4954313 2.5692748 2.6007720 2.4890732 2.5431647 2.3123617 2.4385409 2.5395757 2.4878005 2.3396286 2.5474714 2.6248522 2.5341828 2.4757794 2.8355214 2.2591231 2.4330592 2.5892331 2.3466862 2.5540103 2.3915620 2.5711164 2.6186114 2.5199583 2.5323192 2.3910318 2.3362372 2.4628625 2.3956771 2.4421947 2.3353297 2.3085184 2.4638673 2.3849339 2.3946785 2.4082317 2.4759273 2.3378496 2.3384312 2.2288601 2.3372207 2.5873592 2.2451224 2.3972772 2.6227143 2.3668296 2.5856104 2.4012012 2.5214949 2.5207691 2.4383656 2.3627268 2.3557232 2.6865023 2.2593672 2.4444139 2.4210109 2.4413061 2.3220356 2.6189966 2.7040004 2.4937219 2.2099379 2.2676199 2.4645528 2.4848716 2.5383887 2.4283571 2.3263498 2.4008633 2.5844071 2.7402799 2.7079722 2.5603865 2.5169483 2.5037947 2.5720097 2.6810975 2.6785993 2.4611729 2.4194433 2.4359430 2.2276388 2.1129520 2.5347019 2.3181522 2.5169142 2.4664010 2.2447997 2.5610161 2.4916381 2.2047150 2.1115981 2.6636212 2.6745580 2.5782196 2.7604581 2.6678196 2.6964838 2.2999271 2.3211700 2.2010406 2.2529181 2.3352109 2.3554900 2.3667377 2.4869235 2.4792630 2.4313857 2.4708758 2.6006188 2.5120262 2.5601100 2.3249962 2.4468885 2.7396787 2.3899538 2.5311422 2.4314894 2.5147661 2.5623421 2.5306997 2.4452134 2.5389182 2.5265058 2.3569329 2.6581646 2.5850175 2.4219543 2.6256132 2.3382829 2.4666582 2.3210250 2.5467176 2.5629112 2.7771846 2.5965395 2.8842641 2.5428833 2.5312644 2.5454760 2.3682614 2.6412367 2.6736139 2.3375859 2.6723921 2.5952581 2.6292023 2.6080791 2.7025869 2.6886679 2.7090880 2.5983638 2.3576417 2.7139504 2.6366152 2.5410818 2.5059554 2.5990289 2.3564339 2.8363006 2.5057934 2.3855075 2.6270416 2.4680077 2.6585116 2.6321991 2.5923108 2.6475454 2.7274960 2.7004300 2.5439639 2.6955375 2.5215348 2.2680641 2.3695915 2.5312241 2.5334813 2.4968551 2.5720476 2.7373568 2.4713682 2.4584572 2.2977523 2.4205403 2.5783490 2.6827161 2.4680443 2.6272374 2.5875602 2.5533250 2.5673191 2.4865218 2.6435135 2.6151981 2.6950569 2.5092162 2.5202687 2.1427733 2.4957436 2.5634562 2.6820704 2.6196524 2.5594075 2.6248990 2.3733240 2.4626138 2.6016022 2.3759978 2.3900908 2.2890087 2.2370560 2.4494995 2.3536031 2.2899690 2.3786072 2.5827090 2.4211340 2.4904125 2.3987587 2.5141368 2.5857399 2.5248634 2.2943531 2.4947523 2.4657412 2.4791811 2.5007596 2.2441651 2.5197304 2.4850410 2.3802656 2.5365812 2.5542877 2.1335720 2.5716225 2.5474332 2.2679131 2.7285897 2.4659483 2.5710813 2.4177263 2.6097797 2.5465501 2.8357671 2.6992998 2.5303678 2.3544376 2.3530612 2.4486472 2.4234783 2.5204066 2.3951625 2.4923416 2.5657079 2.6064493 2.5790134 2.2531410 2.3200951 2.2949075 2.2569115 2.4579395 2.4537506 2.5247631 2.5658121 2.4800780 2.7369542 2.5110597 2.4747884 2.5726469 2.4915614 2.4908853 2.5159955 2.4098743 2.5017338 2.4863142 2.4874654 2.3457883 2.3838804 2.4081463 2.5003033 2.3065359 2.4744145 2.6673676 2.5905677 2.4771396 2.4959122 2.5086908 2.5885255 2.6105166 2.4002869 2.4155260 2.3661318 2.3746253 2.3431166 2.3873065 2.4713152 2.3960814 2.3893122 2.4232630 2.5381580 2.3912500 2.3833372 2.4358506 2.6226068 2.8403812 2.7447172 2.7730036 2.5501711 2.6115762 2.4765407 2.5476739 2.4722898 2.5565966 2.4517850 2.4222801 2.4379367 2.5071370 2.6092977 2.7968181 2.2283907 2.5506827 2.4538778 2.4976976 2.6083001 2.4877116 2.3032121 2.3431968 2.3196247 2.2886856 2.4480715 2.1119509 2.2730593 2.1618513 2.4269768 2.4418951 2.4095892 2.4022249 2.7724455 2.6646081 2.7687147 2.8799477 2.7753463 2.7276927 2.7430553 2.7117698 2.6713012 2.6082147 2.8853649 2.8926156 2.9144803 2.7684630 2.5403718 2.6781430 2.7519767 2.8982956 2.8820458 2.8665537 2.6437504 2.8187554 2.7935440 2.7011569 2.7446002 2.7828202 2.5755835 2.6772938 2.5309776 2.5402283 2.5199147 2.7860969 2.5490788 2.2619773 2.3418255 2.7683062 2.7071808 2.5961230 2.4249758 2.5614363 2.3318951 2.4027951 2.8916986 2.9044209 3.2557315 3.0656929 3.1637101 2.8564394 2.8798184 2.6227096 2.6947591 2.6663812 2.5547440 2.8149883 2.7486738 2.5107698 2.7237397 2.7857374 2.8252859 2.7262252 2.6404431 2.8271379 2.7921370 2.7250981 2.6625577 2.7115737 2.7193455 2.7032524 2.6873893 2.9050570 2.7544479 2.5732035 2.6695007 2.7264568 2.2619044 2.6062720 2.9232152 2.7373946 2.8884110 3.0609447 2.8290879 2.9704601 2.7996179 3.0926485 2.7098311 2.8027199 2.8208576 2.6707177 3.0265598 3.0340942 2.8451621 2.7368584 2.7081385 2.5870285 2.4240542 2.7866086 2.8328180 2.6870611 2.6552378 2.6729232 2.7245362 2.7437746 2.7124986 2.4893176 2.4702013 2.3912757 2.4498263 2.4351024 2.5103672 2.3136697 2.3452022 2.8579542 2.8345472 2.7483583 2.7673425 2.8028311 2.7637450 2.8631700 2.6319210 2.6557768 2.5557634 2.5759260 2.8530938 2.8479935 2.8898231 2.8096147 2.3345582 2.5909376 2.4772478 2.6524134 2.7726905 2.8675827 2.7135670 2.4182938 2.8192408 2.3738622 2.6033330 2.3903993 2.8324427 2.8770669 2.8346767 2.8067281 2.7192381 2.8828999 2.5599421 2.7023352 2.5139817 2.6392550 2.5336036 2.6610647 2.5855248 2.5742452 2.7494070 2.5722931 2.4975077 2.8834649 2.6876774 2.4614388 2.2691848 2.5386828 2.0680206 2.6692642 2.7835574 2.8724730 2.7504174 2.8812916 2.8251227 2.9268269 2.3687443 2.7909478 2.7610385 2.7312066 2.7375812 2.5226432 2.4300700 2.5316741 2.8281419 2.1388369 2.4472240 2.7020390 2.7386101 2.7017486 2.8767618 2.5605125 2.1948358 2.6024242 2.4131919 2.5855589 2.5384713 2.4312875 2.4392326 2.4352710 2.4132728 2.5290245 2.3795888 2.0594631 2.5811658 2.4710514 2.4756362 2.4682611 2.8540897 2.6425124 2.8167625 2.6682733 2.7607540 2.8653583 2.9153813 2.5853505 2.8087517 2.9427038 2.8563854 2.9240493 2.7236492 2.7415932 2.9056525 2.7294560 2.7050362 2.8501275 2.8491547 2.8931999 2.5094675 2.6621859 2.9094496 3.1056581 3.0587335 2.8307300 2.9290944 2.9481321 2.6720714 2.7015943 2.6341365 3.0105989 2.3641445 2.8111229 2.6262559 2.6213367 2.5049203 2.8965904 2.7380331 2.8705932 2.8090727 2.7610220 2.5610772 3.0007492 2.6088780 2.7811505 2.7558816 2.9326831 2.6898146 2.7796002 2.6389350 2.6797301 2.6657838 2.6778992 2.7844420 2.6809205 2.8402793 2.7237886 2.6584010 2.7167701 2.8027430 2.7312392 2.7709742 2.7805038 2.9214689 2.7371765 2.9086734 2.8351647 2.7257253 2.5403003 2.4710092 2.4068151 2.4533257 2.8525313 2.8881944 2.5765881 2.7435651 2.6923480 2.1396166 2.6975951 2.4655860 2.5116833 2.6241513 2.9251060 2.7814064 2.8040698 2.9003840 2.8755040 2.6641992 2.7659581 2.8937366 2.5379292 2.7608944 2.9480811 2.3800759 2.5244544 2.4210350 2.4168719 2.3415866 2.5006982 2.4246043 2.6171548 2.6423450 2.7417231 2.5442791 2.5841622 2.7464823 2.7048752 2.8104470 2.9484949 2.5507605 2.8587983 2.5873494 2.7534723 2.6626013 2.4499840 2.6597745 2.8748949 2.6123065 2.3627468 2.7016962 2.6140095 2.6627768 2.7605688 2.5186024 2.6288567 2.4806160 2.7605616 2.6939339 2.6713067 2.7522969 2.8353946 2.7182951 2.3651363 2.7479211 2.3072773 2.4234128 2.7044466 2.7666548 2.7023767 2.6999477 2.7164973 2.7170044 2.6719351 2.6608947 2.7329340 2.5584448 2.5232483 2.7384674 2.6198045 2.7821369 2.7720689 2.7743044 2.7074178 3.0521426 2.8252135 2.7897594 2.7610082 2.9973172 2.5204445 2.6788865 2.8488191 2.7826940 2.8682364 2.8573142 2.8163462 2.8406426 2.7784630 2.2926612 2.9038266 2.8487305 2.5541473 2.8226210 2.6264592 2.8102077 2.8375992 2.6431472 2.7907282 2.7749310 2.4099705 2.8883600 2.4877659 2.6858077 2.7818768 2.7095057 2.6893132 2.7247215 2.9709931 3.1901487 3.1831265 2.7465887 3.1883702 3.0345441 2.8883701 2.9999119 3.2461270 3.3945146 2.8447121 2.2078550 3.1043253 2.7602211 2.8729306 2.3953183 2.6684067 2.5857393 2.5083414 2.5909806 2.4011545 2.6633956 2.7484099 2.6345213 2.6793377 2.6014522 2.7735647 3.3519536 2.8310002 2.9070206 2.9832200 2.6105078 2.7448429 2.7865971 3.2137128 2.6884701 2.7417899 2.5824804 2.4896258 3.1816646 2.8197836 2.9359481 2.8269837 2.6983732 2.7467254 2.7462381 2.7841149 2.6584424 2.8250936 3.0742340 2.7140789 2.4867941 2.6706234 2.9502227 2.4569110 2.4870698 2.0736195 2.3702625 2.6083373 2.4188396 2.0287317 2.8167106 3.0139045 2.8704324 3.0170359 2.9065818 2.6102398 2.9236198 3.0235524 2.2168525 2.7738082 2.7643510 2.7601235 2.9816357 2.4435055 2.9847710 3.0739401 2.9798173 2.6218329 2.9658202 2.8910718 2.3391003 2.7567643 2.7826044 2.8205715 2.8639741 2.6600998 2.8337930 2.9044063 2.9759840 3.0985778 2.9764750 3.0114205 3.1739026 3.2299501 3.0653714 3.3671469 2.9947137 3.0981789 2.9330748 3.2268704 3.1709346 3.0427996 2.9820464 3.3200962 2.8895932 3.1293742 2.7883430 3.1140828 3.2090539 3.2095575 2.8656812 2.9158976 2.8790276 3.0789751 2.8630262 2.9085138 2.9769313 2.9898864 2.9251302 3.0312899 3.0228826 3.1149674 2.8692324 3.4445093 3.2086949 3.1545893 2.9764173 3.1245902 3.5208106 2.3273978 2.9357515 2.9091100 2.9013767 2.9813636 2.5085030 2.5768590 2.6970921 2.6190450 2.9476526 2.8864921 2.7787255 2.7291837 2.6807684 2.8327124 2.8543675 2.7726731 2.8817635 2.5873808 2.4914487 2.9638465 3.0929251 2.7829864 3.0076928 2.7714591 2.4922790 2.5966266 2.6774677 2.6790340 3.0933602 3.0338336 2.7648845 2.8097165 2.3153617 2.8301965 2.9227219 2.8734469 2.8255358 3.1485955 2.6026464 2.6844388 2.6531005 2.7627536 2.5466558 2.4721249 2.7229356 3.0736747 2.7050590 2.7470686 2.8670110 2.7249807 2.7375134 2.8015369 2.8830991 2.8589816 2.9456156 2.6961821 2.7702556 2.9279443 3.1408613 2.9105788 2.7891629 2.9465631 2.4912336 2.9918240 2.8940785 2.4934836 2.5660847 2.6240236 3.0903699 2.4004621 2.5407627 2.5012634 2.7859968 3.0210896 2.5645254 2.7213446 3.0568154 2.6764831 2.9126742 3.2158653 2.6272214 3.0366107 3.1077108 2.9327066 2.8449226 3.2762491 3.4592856 3.0722861 3.0483097 2.9409407 3.3552962 3.1102503 3.2350159 3.0233841 2.4848284 2.5258774 2.5767424 2.6468060 2.8830113 2.9294848 2.7701858 2.8479237 2.4514648 2.8196008 2.9441880 2.4414700 2.8153604 2.6510826 2.3828573 2.6855297 2.7853263 2.8213668 2.8643313 2.5903652 2.7135838 3.4545615 3.1997699 3.3300577 3.5942703 3.5460491 3.6311348 3.0210991 3.3224886 3.3901923 3.2480669 3.1621028 3.4875559 3.1379725 3.4552326 3.1317994 3.3267152 3.2147976 2.8702708 3.1358052 3.1265687 3.1652021 3.0806894 3.1723246 3.0323823 3.1933252 3.1059473 2.9148906 2.9819845 2.5399483 3.0509326 3.3501149 3.0942106 2.9127126 2.9536074 3.1329845 2.7806846 2.5371603 2.7336776 2.7042596 2.6759747 2.7011512 2.6494408 2.6351232 2.9595752 2.7922253 2.5121896 2.4848428 2.7562720 2.8824336 2.2930260 2.3266195 2.7708846 2.6904236 2.8527755 2.9073750 2.6143758 3.0288858 2.6445830 2.8455698 2.9401372 3.0615556 3.5586236 3.0432504 3.1340907 3.1554661 3.2964555 2.8764438 2.9245442 2.9885923 2.4621438 3.2150371 3.2472290 2.8727338 2.7258498 2.9892983 3.1651142 3.2813934 2.4273721 3.0547134 2.6214175 2.9488550 3.1800415 3.1886779 3.3502742 3.3721333 3.1833914 3.2760329 3.4451425 3.2484417 3.1659442 3.2305961 3.2122909 3.1569033 3.2529575 3.2236220 2.9251363 3.0127781 3.3898450 2.9277274 2.6073947 2.7437813 3.2992395 3.4140764 3.0145208 3.0303958 2.9555503 3.0049574 3.1489131 3.2126235 3.2819891 2.9369606 2.8672934 3.1655793 3.0591417 2.8471892 3.2105915 2.8288981 3.0171920 2.8473547 2.8528328 3.2887461 3.0174909 3.0000400 2.7424893 2.7680609 2.7483166 2.6628236 2.7763650 2.9540221 2.9824316 2.9771007 3.0631670 2.8851967 2.9683360 2.5487612 3.2856988 2.9889422 3.1218786 2.3685713 2.6975178 2.7399551 2.7875392 2.6184051 2.4482417 2.6017152 2.3988604 2.5101778 3.0160843 2.6133184 2.9039070 2.9028422 3.3604288 3.2426121 2.9572432 3.3712694 3.0102631 2.9376928 3.2466980 2.9964636 2.9126281 2.9186282 2.9874670 2.8985169 2.5881815 2.5316381 2.7102175 2.3277818 2.3331638 2.1011811 2.0695631 2.6154539 2.1532380 2.5022742 2.5489823 2.4502108 2.4336556 2.4184453 2.4745981 2.6736029 2.6933987 2.8359721 2.9542860 3.1799428 2.9221877 2.8559499 3.0224662 3.0540969 2.8063280 2.7901759 2.9423996 2.7281329 2.3008890 3.1325327 2.8567204 2.8558659 2.9124523 3.4528733 3.2751971 3.3923602 3.3209508 3.3567441 3.3819757 3.2816645 3.3350046 3.4805571 3.2427773 3.2487829 3.2997824 3.2572580 3.6001982 3.4488210 3.3397474 3.3328393 3.3726482 3.3373591 3.1347097 3.1380409 3.2983271 3.1747178 2.9454231 3.0134360 3.1291539 3.1715244 3.1300240 3.2062748 3.0221940 3.1763638 3.0181660 3.1200326 3.1343341 3.1395381 3.1762306 3.0255865 3.2821684 3.0197291 3.4930301 2.9974401 3.0584336 3.3457818 3.2524247 3.1411276 3.1545534 3.2553692 3.3885567 3.2493262 3.2371398 3.3284988 3.1713670 3.4313468 3.5085750 3.5557064 3.3308554 3.1458412 3.1224042 3.4466341 3.2666985 3.6326386 3.2753155 3.2063007 3.7485710 2.7937354 2.8744238 3.2447505 3.2992550 3.2027398 2.8373351 3.0017439 3.2898514 3.2826049 3.1706400 2.8298253 2.7910693 3.0560946 3.1076554 2.9221764 2.9628250 2.7689152 2.9058438 2.9149948 2.9189228 2.7720597 2.7858352 3.0136552 2.9704015 3.1072693 2.9651518 2.9636575 3.1250178 2.8400557 3.2035523 2.7206160 2.9323699 2.9408881 3.0727300 2.7473785 3.1242494 3.0350370 2.7657512 3.0597861 3.0403111 3.0041821 3.6946137 2.8832960 3.0721052 3.0129049 2.8739680 3.0151566 3.1671031 3.2428419 3.2469366 2.9460596 2.9322450 2.8617576 3.0148775 2.7842232 2.8412098 2.6410064 2.9437186 2.7834366 2.8662037 2.9832788 2.7573263 2.6944868 2.8382058 2.8807959 2.7086461 2.8324067 2.6176505 2.5843342 2.8341336 2.6221554 2.7146910 3.0017154 2.8134660 3.1261608 2.8813180 2.8667028 2.6518769 2.7139643 2.7531094 2.7780440 2.6106817 2.6685035 2.7210581 2.5575179 2.7738682 2.7658770 2.5010611 2.5401393 2.7115394 2.7561680 2.6614581 2.5021370 2.6257781 2.5984887 2.6274567 2.6132498 2.6699285 2.6240526 2.7462725 2.6830716 2.6737137 2.7225625 2.6224819 2.8500798 2.9242202 2.7933106 2.9025746 2.6798170 2.5025903 2.7712701 2.8230122 2.5665463 2.6425212 2.8226123 2.7550690 2.7594721 2.6701948 2.9985911 2.7004771 2.6822386 2.7230170 2.8350072 2.7694598 2.9390999 2.8604856 2.4186795 2.6501078 3.1438052 3.1560366 2.8924538 2.8980449 3.3513308 3.4547308 3.3100929 2.8303784 2.8741198 2.7346417 2.9447130 2.9616239 3.0431551 2.9512158 3.1463638 2.9634509 2.9947989 2.8215340 2.9393962 2.6340807 2.6229686 2.9486432 2.8609772 2.8555535 2.7862979 3.0846334 2.2344493 2.7584734 2.6496784 2.6368758 2.5757152 2.4342174 3.2506763 3.2074703 2.9776863 3.1370050 2.6643053 3.1932488 3.2932752 3.3916808 3.3445080 3.2295871 2.9355153 2.9745510 3.2267844 1.1341650 1.1710601 1.1872622 1.1755825 1.2179534 0.6554864 0.7379626 0.8077239 0.7717801 0.7264968 0.7161045 0.7391088 0.7442128 0.6671110 0.6374985 0.6196300 0.7280341 0.6810375 0.6162334 0.6937628 0.6220495 0.6587711 0.5881475 0.6193573 0.5896822 0.7557042 0.7897556 0.6649264 0.7039595 0.7455906 0.6653805 0.6610829 0.8249282 0.0000000 0.7230208 0.7834417 0.8149484 0.8208936 0.8827068 0.8467344 1.1351635 0.9472817 0.9824286 0.9478855 1.0370052 0.9581351 2.5609182 2.7741315 3.1437554 2.8220421 2.9883157 2.9011564 2.4768785 2.8845055 3.0860027 2.8904389 2.7856851 3.0448907 2.9948944 
NP_420168.1                                                              2.7064990 2.7931702 2.6879900 2.6330246 2.2495558 2.4196289 2.4141635 2.3652256 2.6089686 2.6151548 2.5938698 2.2327795 2.7766945 2.3505213 2.1070814 2.4279096 3.0965291 2.6282814 2.5490096 2.7452966 2.2679598 2.4691134 2.6505792 2.4655808 2.4614660 2.7495981 2.5344458 2.7755526 2.8615419 2.7773770 2.8922365 2.7450138 2.6811028 3.1071898 2.6760853 2.9984503 3.0635521 3.0127779 2.8111157 2.9842523 2.7280751 2.8918036 2.2374706 2.3661984 2.2523987 2.2678136 2.4961693 2.2651835 2.5256880 2.6977720 2.4592860 2.3821696 2.1494738 2.3682690 2.7719421 2.8798979 2.2701784 2.2422965 2.2073342 2.2373210 2.5222618 2.4207524 2.5497889 2.1933337 2.2721084 2.2630542 2.1826182 2.3890896 2.2329159 2.1723441 2.1005297 2.5709908 2.7381511 2.7502186 2.2400160 2.8121215 2.4058939 2.4758577 2.4842644 2.6584120 2.6965202 2.7288691 2.5700489 2.9144840 2.6745623 2.7485593 2.3494881 2.8950475 2.5011718 2.5887375 2.5425015 3.2967220 2.8159516 2.4041839 2.6666254 2.7765468 2.6886519 3.0325344 2.6549841 2.9117410 2.7007017 2.6643114 2.6785480 2.5428604 2.5725036 2.4119817 2.5968649 2.6336903 2.7544895 2.8804239 2.5772960 2.5447437 2.4733410 2.7135489 2.5215938 2.7433813 2.7559466 2.6279384 2.7653291 2.7604006 2.9095594 2.5488266 2.0735977 2.7549080 2.5150381 2.4050415 2.4605654 2.3845922 2.5337126 2.4784921 2.2458644 2.2876850 2.4833220 2.5665961 2.3461823 2.6543789 2.7077121 2.1904106 2.5529064 2.4665108 2.7630116 2.6189523 2.7890740 2.4024512 2.3468848 2.2762300 2.5959571 2.3045596 2.2639373 2.2598952 2.5510850 2.4589845 2.6143367 2.6089225 2.4562399 2.1786059 2.5371114 2.5229928 2.6400356 2.6446181 2.5267780 2.3694674 2.6644622 2.5833097 2.5169055 2.4955081 2.4360810 2.4825565 2.5332066 2.5683252 2.6754540 2.6020275 2.3680903 2.3753446 2.3205769 2.3972402 2.4911821 2.3407572 2.6112969 2.5717085 2.8091939 2.8833245 2.7254284 2.3366341 2.4431682 2.4645585 2.6314656 2.2835651 2.1542798 2.3429919 2.9884543 3.0442949 3.1521314 2.9677499 3.1280987 3.0897412 2.8566793 2.8790545 2.7754503 2.9882259 2.7621624 2.8058564 2.6442978 2.5862762 2.4000730 2.7687687 2.7936016 2.6486143 2.6525005 2.5258586 2.7466215 2.7243790 2.7847934 2.8015567 2.8027610 2.8298741 2.7351060 2.5335779 2.9184889 2.8012918 2.9182368 2.8221645 2.7299543 2.8544075 2.6689060 3.0305135 2.7952753 2.4908676 2.2942980 2.4527856 2.4306784 2.5020424 2.3084355 2.4223076 2.2607994 2.4308470 2.4171068 2.3155730 2.6200584 2.8410590 2.6623249 2.5654983 2.6962424 2.4722035 2.8276327 2.8436968 2.8750407 2.7739146 2.6570929 2.6755748 2.4814371 2.7752782 2.7699376 2.8811221 2.8811049 2.5380464 2.7268900 2.6812459 2.5509089 2.6349296 2.7185448 2.5885745 2.4457036 2.4744387 2.3154771 2.5787313 2.4444576 2.4884428 2.6227373 2.5946074 2.5649470 2.8732039 2.5531752 2.6974616 2.7236435 2.5142604 2.5276972 2.4054757 2.6452639 2.3828302 2.5263676 2.2018910 2.4588795 2.4527176 2.5257757 2.4418582 2.4599252 2.5376924 2.3924369 2.3434887 2.5222939 2.3904410 2.5191664 2.5177541 2.5003252 2.5817457 2.8147970 2.8263714 2.8471560 2.6197387 2.5152415 2.5210722 2.5669206 2.7399873 3.0272995 2.8749249 2.3112607 2.3722987 2.8167318 2.8329112 2.8741842 3.0382746 2.6405924 2.7486103 2.8681179 2.8253352 2.9570691 2.4990483 2.5166809 2.6205304 2.4884467 2.5447137 2.0644435 2.8746788 2.8136242 2.5951307 2.6095495 2.5836450 2.7787209 2.5291552 2.6990057 2.5470697 2.6108909 2.7178912 2.5337249 2.6426143 2.5005645 2.7318025 2.3968760 2.4700862 2.3101708 2.3491925 2.6800542 2.6010583 2.6815434 2.6241252 2.5746988 2.7479728 2.7600594 2.6858376 2.3867104 2.8741929 2.2801022 2.5117536 2.3370177 2.5527988 2.0424803 2.3883354 2.4505092 2.1290624 2.4616487 2.4142408 2.2557578 2.1812853 2.3295059 2.2575992 2.7669580 2.5265928 2.4749516 2.5192687 2.3230400 2.6743513 2.9886709 2.7438813 2.6546334 2.8500799 2.6477720 2.5632427 3.0981095 2.9837224 2.8628098 1.8032203 2.2458100 2.1579597 2.1966332 2.1622604 2.1758299 2.3380411 2.5123490 2.4462948 2.5039993 2.4884683 2.5605605 2.6440179 2.4454064 2.5142510 2.4514969 2.4398453 2.5260200 2.4712575 2.3324483 2.6837344 2.6043489 2.3929809 2.5058683 2.2626732 2.6378957 2.3824960 2.5819935 2.4271947 2.4387114 2.3842664 2.5689871 2.6103020 2.5132602 2.7566910 2.6838223 2.7224642 2.6993504 2.3839040 2.3833487 2.4539740 2.4045076 2.4566623 2.2177337 2.5613478 2.6342993 2.7981420 2.6213029 2.6433273 2.4433608 2.5114198 2.4561506 2.7847367 2.4944317 2.5912262 2.3487127 2.6186334 2.4351826 2.4927992 2.4371846 2.5453810 2.1680797 2.2150343 2.2605197 2.2518164 2.2910102 2.1558680 1.9553794 2.1583978 2.5800433 2.0736051 2.0730303 2.3742684 1.8453275 2.4023517 2.3310799 2.5549166 2.4200968 2.2115747 2.1005288 2.1252942 2.0358954 2.1737605 2.1767041 2.3374552 2.3492772 2.2441264 2.3936625 2.7268537 2.2026228 2.1790143 2.2158671 2.3415723 2.1973830 2.5172918 2.4518105 2.4125239 2.4299734 2.1943462 2.0515898 2.3097271 2.5895813 2.5225738 2.7034164 2.8395345 2.4487336 2.3950765 2.2109837 2.2954174 2.2617518 2.2962318 2.5209729 2.5439413 2.5572586 2.6190737 2.4035986 2.5476211 2.4307520 2.4660867 2.3788068 2.2283065 2.3694601 2.3779902 2.6342953 2.3276456 2.6023547 2.3764588 2.2529087 1.8864307 2.5157160 2.7455393 2.8429689 3.0911916 3.0339563 2.4618404 2.4224922 2.3684450 2.5459268 2.6357365 2.5763314 2.5467886 3.0285848 2.2153321 2.2606321 2.1702681 2.1501737 2.1930344 2.1768829 2.2094586 2.1990141 2.2760280 2.1667042 2.6244877 2.3651187 2.7041664 2.4696495 2.3697849 2.3082382 2.5219872 2.5922731 2.2367149 2.2089153 2.2286338 2.0728424 2.0798018 2.1664093 2.2437660 2.3125360 3.2354551 2.9046929 2.3074826 2.2904712 2.4290499 2.3693797 2.4818591 2.5906277 2.7624319 2.6059577 2.7897430 2.7138155 2.7335561 2.5628315 2.4991000 2.3174969 1.9154275 2.1483548 2.4167882 2.4315634 2.6078516 2.7010151 2.2910665 2.5242858 2.2588795 2.5284946 2.5838383 2.4375090 2.5425123 2.5807289 2.2762004 2.7406798 2.4679203 2.7156971 2.1969688 2.4863854 2.2417347 2.7825873 3.0125730 2.8498521 2.5304758 2.4001497 2.8942690 2.6335114 2.8005073 2.5030176 2.6026277 2.7555793 2.6439099 2.4631165 2.7404836 2.5967725 2.6428014 2.6661078 2.5003377 2.5271741 2.8610123 2.3837383 2.5565350 2.5141150 2.4057865 2.4020997 2.3818281 2.4011177 2.3782838 2.4712154 2.3985432 2.4137659 2.4032598 2.5031160 2.4939279 2.3621083 2.2291171 2.4176486 2.4818008 2.4194991 2.0734341 2.5325812 2.1556147 2.3352628 2.2996251 2.2369065 2.4557329 2.3143612 2.1836107 2.1828946 2.5273558 2.2946475 2.5895929 2.4337994 2.4600372 2.3698900 2.2607686 2.3257966 2.2770754 2.2884502 2.5017508 2.3473660 2.3847095 2.4039420 2.6176574 2.3804331 2.5437734 2.5936092 2.2192014 2.4474141 2.1261131 2.0919776 2.3369685 2.3059656 2.4239543 2.2246636 2.4454560 2.3063387 2.4324290 2.1620171 2.3707363 2.5642268 2.2681223 2.5472510 2.5717641 2.7206402 2.6228995 2.7105702 2.4415836 2.6811087 2.6330192 2.9389640 2.7169716 2.6805609 2.9106310 2.2588392 2.6177107 2.4728873 2.5932316 2.1840169 2.2171277 2.1635229 2.2341911 1.9848827 1.8539098 1.9217419 2.2598466 2.0090312 2.0389760 2.2522030 2.3381685 2.1976014 1.9788173 2.2913074 1.9485992 2.0651678 2.2993324 2.4542586 2.3212898 2.2819676 2.3864076 2.1974891 2.4072173 2.2297740 2.3500780 2.2120083 2.1154863 2.3197339 2.3944160 2.3050966 2.1834427 2.2087734 2.0862448 2.1656550 2.2140056 2.0285313 2.2928792 2.0230269 2.0196528 2.4445623 2.5422488 2.5963507 2.6536650 2.2332518 2.4778422 2.5169179 2.5022566 2.7309666 2.8761805 2.5899601 2.6589201 2.7844978 2.7230688 2.9416947 2.7409755 2.6025467 2.7012695 2.6273779 2.2024464 2.4861599 3.0776034 2.8464926 2.8393875 2.8252719 2.3457136 2.2957109 2.5415858 2.4135277 2.2264198 2.2999292 2.3469487 2.5211925 2.4060339 2.6277344 2.5686120 2.7319467 2.6515298 2.6392659 2.3427390 2.5367627 2.2533963 2.6115863 2.6406543 2.7485323 2.9868485 2.6256164 2.7903193 2.5493557 2.4311042 2.6947863 2.5155758 2.6445497 2.6765100 2.2431825 2.2690112 2.5379576 2.6378403 2.7184947 2.6344831 2.8049063 2.5849134 2.4189858 2.4367403 2.4394963 2.5474573 2.5777155 2.6258608 2.4134005 2.5938837 2.6051963 2.5861597 2.9133193 2.7192070 2.8406992 2.7310702 2.8295141 3.0378493 2.6465550 2.4878006 2.7788433 2.5898444 2.7449379 2.6585729 2.8000814 2.6910823 2.8356773 2.8379439 2.8702913 2.6382695 2.6515530 2.9210410 2.8187284 2.8661153 2.7240150 2.7848833 2.8217860 2.8073427 3.0619753 2.8740039 2.7851994 3.2696105 2.6317246 2.8130960 2.7777879 2.5602904 2.6412232 2.5122399 2.7047342 2.6671202 2.8753853 2.8254820 2.7953595 2.7007758 2.9252129 2.7468079 2.7591299 2.6405635 2.6994965 2.7220456 2.6397119 2.7317339 2.6871074 2.5863370 2.5495469 2.6116080 2.7218950 2.7202142 2.6853358 2.4150419 2.4931993 2.5435477 2.3619363 2.4519585 2.3151625 2.3850649 2.1829503 2.2686754 2.3664975 2.5668133 2.5249236 2.4504889 2.5537151 2.6056983 2.4718379 2.5808222 2.5677551 2.4881180 2.4570947 2.5836636 2.3309449 2.6818233 2.4901157 2.4484915 2.5504010 2.4927577 2.5036650 2.3381450 2.4724963 2.3967957 2.1705602 2.2999123 2.4820856 2.3685518 2.4252356 2.2884154 2.5724167 2.3112944 2.2081255 2.2837134 2.3624603 2.3366329 2.1628776 2.5213932 2.3797039 2.2656126 2.2628811 2.2618830 2.2772517 2.5567217 2.2266846 2.0724564 2.1252452 2.2290671 2.1261054 2.1031726 2.2740821 2.0922629 2.1762382 2.3000457 2.2265985 2.2576665 2.2896423 2.3739513 2.3613955 2.3558066 2.4844313 2.3440981 2.5441391 2.3475278 2.3669140 2.2842562 2.6820248 2.7564235 2.4191060 2.3787127 2.1667334 2.4045568 2.7074315 2.3077876 2.6341350 2.4951492 2.3781268 2.3097054 2.3928455 2.3682584 2.4369506 2.5347794 2.3926320 2.4352237 2.5156310 2.6934055 2.5645627 2.6787525 2.6332841 2.7188289 2.4351329 2.6422529 2.5707767 2.4690987 2.6950669 2.9233797 2.8713499 2.4747112 2.4850314 2.4857796 2.3101018 2.1794391 2.6202156 2.6781172 2.4987966 2.4888336 2.5542491 2.4969435 2.3325887 2.3854252 2.3137283 2.3940088 2.3110091 2.5631401 2.5838787 2.5613075 2.5702091 2.5336223 2.4917321 2.5286842 2.2728896 2.3445411 2.2618091 2.4886974 2.5604878 2.3809078 2.3296611 2.3375202 2.3889804 2.4423347 2.5392758 2.6891477 2.3698324 2.6239758 2.3844149 2.5345699 2.5071444 2.7404940 2.9292294 2.6665287 2.6610725 2.5928502 2.5890596 2.5251028 2.6366405 2.6686025 2.5469118 2.3569943 2.4896453 2.5788047 2.3574500 2.4271569 2.4693431 2.5853056 2.4884942 2.7590696 2.5357822 2.7742300 2.5768753 2.7796391 2.8607059 3.0421534 2.9640625 2.7978290 2.9020187 2.6503499 2.8358481 2.8203971 2.8015367 2.4352197 2.3754767 2.4309748 2.5475894 2.5397895 2.6067384 2.5652637 2.4344018 2.4959371 2.4377083 2.4370275 2.3454801 2.4577129 2.6602990 2.5213784 2.7879567 2.6530948 2.6221918 2.8397124 2.4815221 2.5964208 2.5922397 2.5151292 2.5319908 2.6931542 2.4199531 2.4538182 2.5654849 2.4953941 2.5012393 2.6764704 2.7005654 2.3145901 2.6302863 2.8070165 2.4413595 2.5279389 2.4773102 2.4999337 2.4650887 2.2972510 2.3463873 2.5568303 2.4104516 2.3623911 2.4269117 2.3814171 2.3387560 2.5016825 2.4552686 2.5925763 2.5262256 2.4356124 2.5979579 2.5678624 2.4626371 2.6083661 2.6147481 2.3858788 2.3825354 2.5984692 2.4323833 2.4835158 2.6354402 2.4316649 2.2817183 2.5450360 2.6355298 2.6394672 2.6620074 2.4404570 2.4907961 2.6013960 2.7334892 2.6880836 2.5905725 2.4162302 2.3913351 2.5066050 2.4467357 2.6820398 2.4372466 2.4792977 2.5539287 2.5204052 2.6664315 2.4702331 2.5238728 2.4240398 2.5049372 2.5728841 2.6653914 2.7861684 2.3542918 2.6013161 2.4603402 2.6512805 2.5151828 2.5840078 2.4497181 2.5224784 2.4574311 2.2877513 2.5146578 2.3689085 2.4344083 2.4187089 2.3689704 2.6066925 2.4386761 2.5365190 2.4905315 2.1632821 2.3801663 2.4307949 2.5135375 2.5732455 2.6629888 2.7261284 2.4514695 2.4874252 2.4817286 2.5617040 2.5708798 2.4513443 2.4990298 2.5826588 2.7507814 2.5148196 2.5836140 2.7287904 2.7279589 2.6823515 2.4559934 2.3479066 2.5793443 2.5020786 2.4870692 2.6824515 2.6067408 2.7942190 2.4491374 2.5573353 2.7996139 2.4277184 2.6601151 2.7577421 2.6191108 2.5522130 2.6874270 2.4891957 2.6227977 2.4453143 2.3879638 2.4531792 2.2191876 2.3395186 2.4889136 2.3981548 2.5205644 2.6457426 2.4531959 2.6448785 2.4015471 2.5304017 2.3122901 2.5671523 2.2787828 2.6232649 2.3042704 2.3824926 2.6666346 2.7421712 2.6198898 2.7209608 2.8424233 2.6222256 2.8164686 2.8183931 2.5036756 2.6756141 2.7915636 2.7750042 2.6435252 2.8305144 2.6660400 2.5390612 2.5046466 2.8815678 2.4194433 2.5652674 2.6165659 2.6530386 2.4772817 2.5282860 2.3988660 2.4433616 2.3529016 2.4892863 2.3833479 2.3609679 2.6191631 2.3732972 2.4278059 2.4722362 2.3592653 2.5419610 2.3170689 2.3365042 2.6545183 2.5324485 2.4855401 2.3962966 2.4704706 2.4463774 2.6116531 2.5106846 2.3710266 2.6866279 2.5087912 2.4181549 2.4006831 2.4488025 2.9264508 2.6753060 2.7074616 2.8288601 2.4959619 2.5429817 2.5618061 2.4845800 2.4565271 2.4794640 2.6752080 2.6008759 2.6147865 2.7621504 2.6286934 2.6540947 2.6662446 2.6445932 2.5145726 2.3831768 2.2924693 2.6216553 2.6666212 2.6656452 2.4644115 2.5996080 2.6210196 2.6229369 2.6652674 2.6787490 2.3843016 2.3446676 2.6323043 2.3073051 2.2917358 2.8009986 2.4092374 2.4923153 2.5620149 2.5326440 2.4624721 2.4538653 2.3153884 2.1739808 2.4759709 2.6087330 2.4512076 2.6258083 2.4333411 2.6465228 2.3667065 2.3941377 2.4090010 2.4700913 2.5514997 2.6154564 2.5413826 2.7002504 2.7471514 2.2607067 2.5832418 2.9401212 2.7395253 2.8208380 2.6713082 2.7917129 2.6620006 2.4755700 2.4184123 2.3628885 2.6513771 2.6341425 2.5806824 2.7281190 2.8156732 2.6274394 2.6684631 2.6745788 2.5554253 2.5956049 2.7678438 2.4368726 2.7551018 2.6696874 2.8073747 2.6885428 2.9363118 2.8236667 2.6398652 2.5357330 2.5639201 2.5012615 2.4542267 2.5613812 2.6597033 2.2119684 2.5252255 2.5585653 2.5928556 2.6361685 2.5434542 2.3612489 2.4657945 2.4717260 2.4376295 2.5025288 2.5265149 2.5080444 2.5352026 2.4825159 2.6735602 2.7106592 2.4464059 2.4334334 2.5698162 2.6422366 2.6938280 2.4682674 2.5355286 2.4482690 2.5011720 2.6959235 2.4492258 2.7141990 2.7007188 2.7064709 2.6364807 2.7531072 2.7056080 2.7959552 2.7120822 2.5919835 2.4069825 2.7051567 2.7096127 2.4840227 2.6104405 2.5867536 2.4442880 2.6001722 2.5860152 2.5717978 2.6002773 2.5609419 2.6339634 2.5214555 2.3555260 2.4512342 2.7984837 2.3229358 2.6954425 2.5524609 2.8106613 2.7551359 2.7868585 2.7064936 2.5174923 2.6478599 2.5421049 2.5161637 2.5749566 2.4872898 2.3881580 2.4552139 2.6017503 2.5711071 2.6452165 2.5038269 2.2857529 2.4298784 2.2990121 2.5212802 2.6573421 2.7188616 2.4415512 2.3849892 2.2735494 2.3335479 2.3141685 2.2998459 2.2946715 2.4528871 2.6880353 2.8379666 2.5744653 2.3807241 2.7136546 2.7822729 2.3971587 2.7380560 2.4821567 2.7319093 2.6874200 2.5570266 2.6978096 2.8320235 2.6710464 2.9384412 2.7250703 2.6725678 2.6452865 2.6046734 2.6464761 2.5518021 2.4813833 2.6158108 2.7213732 2.6805407 2.2575923 2.8362192 2.8085701 2.8567512 2.6252936 2.5172305 2.6459221 2.6091518 2.4914863 2.5222547 2.6718570 2.3415304 2.7009184 2.5960703 2.5400578 2.8303409 2.6430183 2.4767535 2.7005369 2.6310855 2.5560277 2.5222277 2.5568395 2.4461188 2.3110779 2.8404258 2.8394295 3.1053850 2.6800460 2.8058356 2.7385019 2.8578343 2.6734275 2.6849005 2.7449675 2.7350299 2.4888284 2.5305429 2.2075606 2.4030399 2.7514779 2.5110745 2.3917204 2.5392839 2.5964356 2.4973313 2.3506357 2.5943501 2.6067394 2.5789822 2.8658227 2.5289097 2.8464594 2.7663835 2.7091601 2.6114415 2.8902575 2.5153126 2.3277703 2.3325102 2.5481487 2.9144921 3.0709013 2.4259246 2.8779344 2.7914420 2.9266589 2.4644560 2.6250500 2.5283329 2.1345946 2.3743755 2.4973980 2.5671880 2.1040356 2.5202975 2.3279405 2.6418658 2.5511123 2.6549563 2.5116313 2.9930157 2.9824041 3.1903329 2.9852746 3.0170186 2.9379690 3.1447649 3.1734888 3.0762624 3.2238946 3.0217141 2.9770934 3.0165184 2.9493517 2.8900665 2.8465969 2.9883735 2.8872552 2.8680765 2.7427364 2.6712203 2.7827655 2.9607948 3.3415296 3.0861583 3.1116985 2.9271662 2.9018094 2.5721424 2.8186021 2.8152218 3.0724346 2.6320230 2.5793045 2.5013193 2.9345296 2.8855965 2.9384664 2.6514970 2.5511244 2.4545766 2.4200648 2.6211343 2.9068058 3.0872848 3.2383145 2.8013530 2.8859005 2.8467550 2.8448762 2.8132149 2.7709164 2.7982638 2.9881248 2.9893186 2.8102387 2.9538030 2.8203720 2.8046488 2.9110864 2.9177208 2.9346713 3.0745846 2.8533694 2.7461765 3.0492808 3.0895098 2.9031721 2.8820729 2.9139997 2.8015348 2.9692100 2.7515973 2.3374904 2.6422834 2.8504879 2.9961447 2.8092726 2.8231156 2.6782940 2.7335270 2.7174830 2.7195312 3.3220335 2.7996775 2.7420566 2.8077558 2.8277516 2.9014862 2.9599195 3.0285014 2.4121766 2.4773879 2.5452108 2.3775518 2.6180963 2.5304887 2.5089523 2.5247858 2.4774963 2.6418012 2.4451249 2.5618263 2.5268510 2.3410721 2.3194550 2.3642859 2.2794793 2.3165167 2.2817587 2.1917724 2.5893683 2.6949396 2.4250418 2.5858341 2.5048110 2.7141492 2.6964556 2.6086749 2.6261685 2.6050516 2.3448427 2.6477574 2.5925108 2.5658030 2.6250576 2.4868686 2.5667455 2.5205009 2.6307154 2.4658060 2.5404719 2.5828414 2.4824716 2.6750014 2.2730162 2.5189463 2.3076121 2.5749825 2.6538036 2.5736998 2.6285700 2.4430746 2.5268159 2.3526697 2.6111421 2.4661682 2.6333568 2.4598245 2.5257605 2.5148015 2.4912737 2.5216711 2.6250411 2.3981562 2.7513323 2.6469391 2.7751947 2.4675266 2.6233467 2.3686755 2.5263215 2.5396284 2.5867863 2.6351893 2.6283505 2.6602190 2.5425769 2.3661267 2.6492596 2.7034483 2.5541120 2.5418693 2.4733151 2.5109567 2.3148644 2.6514758 2.2826483 2.4831799 2.6294847 2.4227184 2.3935319 2.5015192 2.6633017 2.1710170 2.5165994 2.3976224 2.4580989 2.3239754 2.3155972 2.4400387 2.4015212 2.2927576 2.3436592 2.3917004 1.9059450 2.3934284 2.3397209 2.2467845 2.2752277 2.9718439 2.5785337 2.5743233 2.5538878 2.5802788 2.5312619 2.5799830 2.5956532 2.5657069 2.5514480 2.8287160 2.6420862 2.4394357 2.6070800 2.6383280 2.6585384 2.5628056 2.6721639 2.7343259 2.7749665 2.6008702 2.4300883 2.7774588 2.8940259 2.9877626 2.8305152 2.8703464 2.7308547 2.7044603 2.5672092 2.5371458 2.7490099 2.1724255 2.6737556 2.4506894 2.6325651 2.6318200 2.8068331 2.5895447 2.6017499 2.6654020 2.7675217 2.6842126 2.8898638 2.4726886 2.6579621 2.5618343 2.5040064 2.6734961 2.6063796 2.5705254 2.6298292 2.5867803 2.4822466 2.5875845 2.4338513 2.5280890 2.4888751 2.4314159 2.5424687 2.6236367 2.4954020 2.5234975 2.5130633 2.5536637 2.6295187 2.5941858 2.6392910 2.6288067 2.5388005 2.5507064 2.6132312 2.4283466 2.6780412 2.6617617 2.2946350 2.7669570 2.8674612 2.1087876 2.6187247 2.8315910 2.7204264 2.6786580 2.6355701 2.4874973 2.9264468 2.6976750 2.7162992 2.5965958 2.5662231 2.7749850 2.6070861 2.7346810 2.9384579 2.3946037 2.4835508 2.4648026 2.3798215 2.0375654 2.3316729 2.5892974 2.6060832 2.6990366 2.5294780 2.3513546 2.3691430 2.4975988 2.3478033 2.5007926 2.4007033 2.2929231 2.5558783 2.2982906 2.5118276 2.4865655 2.0843908 2.4416685 2.7118580 2.3460494 2.2621244 2.5312942 2.4381068 2.3863547 2.5394731 2.2840173 2.5441420 2.3727169 2.4341009 2.3390273 2.4652713 2.3890295 2.5496044 2.6420017 2.3026541 2.5292837 2.1481567 2.3139013 2.4095219 2.5730776 2.4508713 2.4081821 2.4651905 2.4275216 2.3252460 2.2825445 2.1972669 2.3163201 2.2672015 2.5178498 2.1842178 2.2138433 2.3578505 2.4365050 2.2813980 2.5364851 2.5079885 2.4005070 2.3184793 2.6815713 2.3936808 2.4181758 2.4867446 2.4288310 2.3340982 2.4288102 2.5197746 2.5746002 2.4466900 1.9942364 2.4236394 2.3744790 2.1350404 2.4603544 2.3652123 2.5224296 2.5977958 2.3375437 2.6018890 2.6397426 2.6422232 2.6247639 2.3313987 2.5495137 2.6723729 2.6225846 2.5680519 2.3408405 2.5700871 2.7815910 2.7527015 2.6481829 2.9273626 2.6888092 2.5331012 2.7524769 2.8535288 2.7830739 2.6929839 2.2895504 2.8540293 2.5324215 2.8082711 2.4439282 2.4862750 2.5022239 2.6036860 2.5026734 2.5536061 2.7002494 2.6381691 2.5076402 2.4690426 2.6263058 2.7222783 2.9247311 2.8388254 2.8047142 2.7730325 2.5555740 2.5918118 2.7039749 2.7334994 2.3851378 2.3589024 2.5585838 2.2750439 3.2926475 2.8243344 2.6617369 2.4456039 2.2301764 2.5650261 2.6484901 2.4476619 2.3119811 2.2076948 2.4462561 2.5851101 2.4156237 2.3954718 2.6789452 2.1004562 2.4657054 2.1539028 2.2782757 2.5265492 2.3652901 1.8940560 2.5647006 2.8360353 2.7264620 3.0041794 2.3502074 2.4678175 2.6676021 2.6881868 2.4688483 2.6251269 2.5547921 2.4778683 2.5662507 2.0830704 2.5682369 2.6326021 2.4887706 2.3015779 2.6650696 2.7413730 2.2761302 2.5125129 2.6645359 2.5741540 2.6503527 2.2412059 2.6828015 2.8401988 3.0390700 2.8748973 2.9509246 3.0065545 2.9412825 3.2116935 2.9211576 3.1126286 2.8850168 2.9772409 3.0212099 3.0802054 2.9636961 3.0988088 2.8764878 3.0529337 2.5930415 3.1508494 2.6043846 3.1796107 3.1637020 3.1303574 2.6174447 2.5540864 2.4956056 2.7678601 2.7669316 2.7477235 2.5856106 2.5390497 2.5212346 2.7827994 2.7146512 2.7081374 2.4352848 2.7505444 2.7756706 2.9954356 2.8537057 3.0539821 3.0714612 2.4308698 2.6797761 2.6716302 2.7331190 2.6769960 2.1285488 2.2496923 2.3306699 2.2438102 2.7388738 2.9359124 2.5900460 2.6642658 2.6415504 2.9218468 2.9135644 2.6496185 2.7186106 2.5269294 2.7581087 2.4645998 2.5695732 2.5315344 2.8398865 2.6230345 2.5305374 2.6051633 2.5480364 2.4976883 2.7928126 2.9568355 2.5392906 2.8914493 2.3618612 2.9067727 2.9625838 2.9330011 2.5912611 2.8654494 2.5311026 2.7929045 2.5985461 2.7195896 2.5725463 2.2486227 2.8402814 2.7825452 2.8943655 2.7059212 2.5797950 2.6760890 2.6929828 2.7712704 2.7835882 2.8238767 2.7116286 2.5821305 2.8750081 2.8111682 2.8183047 2.8157566 2.7411303 2.6792902 2.5915288 2.7504510 2.5793925 2.3180728 2.3805057 2.3056222 2.7540945 2.8861390 2.7144523 2.4601998 2.8780249 2.8524094 2.7002815 2.4546122 2.6990418 2.2800821 2.7575575 3.1425101 2.6953728 2.8685608 3.1068300 2.9285597 2.6365546 2.9830447 2.9981938 2.9523683 2.8823641 2.9985813 3.1725759 3.1886371 3.0179489 2.9418703 2.4978888 2.5799916 2.5391722 2.6570458 2.6692702 2.8470509 2.7316729 2.6955874 2.3386486 2.7108126 2.6373455 2.4554978 2.7962813 2.5270668 2.3427057 2.7439960 2.7789091 2.9944160 2.9373157 2.6464543 2.6388496 3.3703884 3.0800364 3.1991158 3.4367679 3.3830333 3.2748023 2.8171142 3.2843137 3.2934545 3.3325567 3.3399547 3.2755763 3.2107166 3.3933070 3.3237435 3.3189765 3.2008655 2.8867411 3.0228903 3.1085276 3.2238752 3.0078840 3.2397580 2.8559270 3.3054902 3.2391178 2.8415913 3.2294582 2.7950332 3.2494257 3.3494641 3.4191514 3.0420469 3.3008806 3.1237182 2.6756633 2.6888030 2.6713029 2.7765920 2.7836101 2.6426780 2.6748710 2.9715229 2.8898474 2.6090402 2.7058686 2.7940052 2.7988548 3.1044771 2.3692216 2.3989639 2.9438976 2.9190248 3.2410394 3.0797065 2.7372026 2.8054204 2.5115651 2.7558174 2.9736609 3.4750203 3.5730310 3.1335445 3.0533614 3.0209560 3.2494115 3.1170511 3.0350790 3.2066819 2.8190379 3.1496425 3.5832937 3.2699475 2.8358377 3.0406062 2.9466044 3.1149411 2.2455881 3.1475082 2.7369598 3.1223189 3.1552035 3.0122646 3.3059609 3.0174804 3.0697161 2.9097844 2.9381305 2.9931785 2.8762262 3.2505352 2.9341123 3.1405351 3.2242170 3.1772094 2.8972281 3.0047582 3.5036112 2.7356508 2.9349153 3.0804904 3.5023863 3.6241148 2.9834140 3.0689264 3.0990663 3.0294864 3.4355627 3.7167514 3.1979969 3.2596273 2.8956776 3.0674810 2.9762144 3.0649105 3.0098678 2.9426712 3.0704983 2.7537562 2.8776038 3.1595491 3.1524429 3.0392762 2.7307372 2.6456000 2.6165929 2.8403559 3.0189562 3.1999867 3.2018449 3.0735519 3.4571388 3.3286071 3.1944162 2.8991370 3.2752744 2.9496639 3.3058476 2.4315490 2.6029883 3.1680096 3.0489495 2.9513869 3.0450072 2.9814047 2.9690116 2.9886048 2.5179982 2.3771331 2.7062522 2.5235088 2.4267717 2.5956782 2.4341070 2.7269407 2.5143551 2.5492063 2.4712335 2.7619376 2.6112844 2.6575488 2.6055686 2.5996404 2.4800125 2.7114044 2.7629421 2.3827486 2.3112537 2.4534735 2.7623467 2.5918467 2.5444357 2.7660603 2.5008899 2.4710737 2.3824133 2.3191997 2.2384811 2.6068532 2.6035265 2.5737903 2.7950755 2.9247070 3.1977531 2.6038776 3.0641611 3.1509485 2.8552598 2.9394788 2.8051141 3.1303609 2.5056939 3.1362589 3.0394111 2.9780623 3.0673848 3.4419027 3.3578923 3.3613483 3.1613050 3.2885919 3.2411467 3.4662876 3.4138236 3.5223982 3.3990277 3.3661915 3.5070120 3.1410837 3.5723383 3.4284058 3.3655368 3.4325832 3.6489193 3.5895765 3.3982354 3.4270961 3.1705450 3.2307752 2.9441339 3.1181980 3.1643137 3.3098211 3.2901530 3.2732213 3.1667701 3.2406682 3.1787019 3.2297487 3.2615955 3.3510379 3.3770920 3.1386494 3.4005010 3.1387941 3.6195837 3.1125696 3.4908206 3.4651962 3.0573176 3.1607298 3.2251802 3.3207907 3.2904632 3.4977725 3.2795786 3.1631042 3.1368547 3.3351452 3.6400189 3.5951609 3.2525459 3.2480103 3.4724891 3.6413850 3.3433178 3.7764323 3.4642616 3.2156105 3.3882068 2.7226270 2.8252132 2.8467300 2.9293418 2.9200610 2.8260098 2.7508048 2.7533253 2.7508289 2.7389670 2.4892975 2.8500789 2.7294258 2.9920502 3.0690846 3.3791016 3.1737110 3.2099884 3.2478437 3.5257755 3.3265246 3.4693643 3.3761928 3.4310846 3.2736762 3.3486150 3.0038068 3.3234361 3.2153755 3.3086310 3.1449239 3.4376689 3.4982311 2.9127677 2.6313199 3.0982573 3.0846138 3.0713094 3.2475179 3.3201568 2.9982315 3.3510392 2.9495102 3.0318903 2.7836191 2.9494218 2.9342668 2.9986602 3.0949028 3.2264133 3.0824011 2.8822287 2.9429053 3.0819545 2.7704715 2.8485636 2.8439894 2.9131441 2.6112568 2.6565113 2.7386222 2.3730815 2.3671388 2.6326073 2.4330709 2.3205201 2.6619210 2.4388343 2.4413749 2.6012344 2.4582771 2.6888484 2.9778758 2.6537197 3.0561200 2.8007231 2.6661084 2.4366198 2.4288591 2.6892028 2.4443680 2.5063845 2.3635444 2.5819000 2.4375100 2.4157600 2.3614367 2.1826565 2.4468520 2.6708589 2.6628241 2.4636065 2.4201819 2.5909332 2.4690217 2.5247808 2.4017598 2.5655985 2.4291250 2.7086148 2.4374329 2.5951029 2.4627655 2.4810818 2.7429692 2.5723020 2.3109221 2.5673623 2.5522184 2.3180043 2.6690646 2.8230088 2.6632343 2.8440825 2.8712770 2.6105743 2.3735780 2.3195139 2.4962048 2.2901686 2.5109000 2.4675379 2.4592318 2.4696044 2.6354557 2.7559315 2.2278745 2.5018072 2.8679507 2.7335346 2.6138739 2.5141019 2.9133346 3.1578097 2.7807039 2.4521758 2.8125363 2.5826325 2.6735348 2.7156789 2.7432657 2.3464182 2.8448750 2.9965358 2.6691902 2.6616955 2.8780080 2.5692948 2.4561616 2.6234075 2.6315345 2.7910713 2.9046411 2.9366504 2.5506325 2.7502645 2.4574389 2.4424442 2.7455888 2.2575590 3.2759701 2.8365394 2.9504408 3.2046998 2.7349617 3.7392102 3.5470821 3.4788845 3.4585790 3.1352585 3.0778461 3.2228426 3.4683044 1.3671737 1.4332738 1.3215289 1.3675375 1.4864894 0.6894491 0.7566486 0.8032398 0.7647575 0.7775706 0.6992519 0.7107615 0.7269464 0.6587233 0.5986877 0.5881058 0.7458375 0.5371296 0.5499649 0.5007538 0.7331390 0.6944250 0.7261220 0.7462125 0.6410524 0.6526312 0.6065057 0.6290441 0.6498996 0.7207423 0.7549450 0.8463808 0.6906924 0.7230208 0.0000000 0.7702282 0.8552313 0.9056998 0.7764924 0.9143607 1.0020763 0.9468055 1.0689810 1.2227672 1.2616764 1.2412432 3.2097120 3.2093746 3.1314399 2.6936741 2.8273126 2.8378331 2.7838392 3.0716450 2.7994645 3.1702767 2.7257484 2.9895818 2.9545805 
assembly_BlackSea2|NODE_69718_length_5680_cov_2.800711_4|protein         2.5011715 2.5692092 2.7093832 2.3267081 2.1830439 2.3969754 2.2400706 2.3144735 2.3671989 2.4373336 2.6498979 2.2123870 2.5741602 2.2925234 2.1491727 2.0581910 2.6033668 2.2599817 2.4063798 2.6810307 2.1550660 2.3131203 2.4344569 2.2317374 2.2345324 2.3921058 2.2745920 2.6753953 2.5852362 2.6926373 2.6890662 2.5918570 2.6262419 3.0260212 2.5943316 2.7282384 2.6190699 2.8668690 3.0558342 3.0421250 2.8540273 2.7545866 2.2242314 2.1422678 2.2085502 2.2106081 2.3569773 2.1508052 2.3752273 2.3700074 2.3958871 2.1294816 2.0024782 2.1762238 2.3233905 2.5105633 2.4060978 2.3576118 2.2770680 2.1700409 2.3664445 2.2681017 2.4334150 2.2400545 2.4500918 2.4264868 2.3480114 2.3232235 2.2001495 2.2754521 2.1810787 2.5301407 2.5922138 2.8127458 2.2233212 2.7032182 2.6465251 2.5134152 2.5425208 2.5718001 2.6311917 2.8951175 2.5336406 2.6258630 2.6281838 2.6824269 2.3682075 2.6692848 2.6029110 2.6379543 2.6180160 3.1713967 2.8973435 2.3997414 2.6291250 2.6208679 2.5586360 2.9088340 2.4901888 2.6892863 2.4601332 2.3857655 2.4287778 2.4285057 2.4634879 2.5177553 2.5475506 2.8486374 2.6215116 2.7171659 2.4205759 2.4171214 2.3372766 2.5555950 2.6200149 2.4126983 2.6530587 2.6459144 2.7912349 2.6097336 2.6986478 2.3882865 2.2048334 2.6398393 2.5562956 2.4394118 2.5376878 2.5463607 2.4057393 2.4640720 2.0813822 2.3563256 2.5243364 2.3928869 2.4328068 2.4739707 2.5900118 2.2508629 2.4258265 2.3610530 2.7529931 2.6562997 2.7264067 2.4012283 2.4887743 2.3597280 2.2998102 2.4900388 2.0922903 2.3997303 2.4304205 2.1964454 2.5480857 2.4721484 2.7237405 2.2216688 2.6019236 2.6541933 2.5229777 2.5407044 2.6157308 2.5598897 2.4554065 2.3269050 2.4399375 2.3189157 2.4670294 2.6065755 2.6432500 2.6318569 2.6434388 2.6029997 2.4532844 2.2294409 2.4024768 2.2259129 2.2505479 2.3409334 2.3848309 2.4295552 2.5212777 2.6380045 2.4517684 2.1973401 2.1579818 2.3440125 2.3804508 2.2571531 2.1042450 2.5839490 2.8735220 3.1567478 2.8738121 2.8694670 2.8084217 2.8550589 2.6260022 2.5750268 2.5821569 2.7743257 2.7983056 2.7802615 2.6868944 2.7258678 2.3462768 2.6233969 2.6059729 2.5643154 2.7870918 2.7334210 2.6991674 2.7904500 2.6272508 2.6842479 2.6757676 2.5607330 2.4720881 2.2719647 2.5639642 2.6003879 2.7239881 2.6648093 2.5990571 2.5099237 2.7245169 3.0652508 2.6846011 2.5609178 2.3814321 2.5414020 2.3420766 2.4700976 2.4307413 2.2920206 2.2910364 2.3237971 2.4851916 2.2753991 2.7913639 2.5785520 2.7699866 2.4906030 2.6270321 2.5724724 2.8407791 2.6791432 2.6164412 2.6676323 2.5773560 2.6328606 2.3907349 2.7918276 2.5442526 2.5329968 2.6179862 2.6280616 2.4501032 2.4478196 2.5706734 2.6812113 2.5873738 2.7980018 2.5228191 2.7276222 2.4034423 2.7354248 2.6540105 2.7518535 2.5280268 2.5156466 2.7603814 2.7410798 2.6267576 2.8283221 2.8213940 2.7080880 2.5176073 2.7408208 2.7698271 2.5037043 2.5621809 2.2524064 2.5398392 2.5631745 2.5938024 2.6012818 2.6289095 2.5139291 2.4318151 2.5193883 2.5782989 2.6455855 2.7690814 2.6582420 2.6543740 2.4545795 2.8849822 2.7944272 2.9859270 2.5443670 2.6675420 2.6360189 2.5708914 2.8125312 2.9645172 2.8484558 2.3040124 2.5419901 2.7345178 2.7392742 2.8151057 2.8705074 2.6566093 2.5099156 2.7980935 2.7451710 3.0656481 2.7743482 2.7002936 2.7888666 2.6874297 2.9513462 2.2613295 2.8866443 2.6260992 2.6569437 2.5716908 2.4354726 2.6096233 2.2708458 2.5039595 2.2447077 2.3976272 2.5196748 2.3926378 2.4129738 2.3880785 2.5739260 2.2948391 2.3610716 2.2100823 2.3251139 2.6415154 2.4680301 2.7079030 2.6925218 2.5530724 2.7819701 2.6849043 2.4756451 2.2693191 2.4963242 2.3210069 2.5000924 2.3133192 2.2539155 1.9572753 2.4477916 2.3280729 2.0616809 2.3803968 2.3757554 2.1694121 2.2060159 2.1883344 2.0535202 2.5442183 2.3601708 2.3107395 2.5640990 2.3056360 2.6489685 2.7878745 2.6161879 2.5040239 2.7920959 2.5755525 2.5966117 2.9432932 2.7809611 2.6005297 1.9999576 2.3589077 2.2991489 2.4582307 2.2856908 2.2742972 2.2576686 2.3125209 2.3318123 2.5492122 2.5860858 2.4729856 2.5836349 2.3313017 2.4846804 2.5174212 2.2427977 2.5151200 2.4295652 2.3888811 2.4837497 2.3209803 2.3856193 2.4451064 2.0940901 2.5490436 2.3971920 2.3817287 2.4688576 2.3091460 2.3212785 2.3391303 2.5903840 2.4502558 2.5298874 2.3212648 2.4754643 2.3545980 2.3706809 2.2374944 2.4403352 2.2931548 2.3268413 2.2093195 2.5832556 2.4133917 2.5326751 2.4339388 2.4894086 2.4092985 2.2802537 2.4954010 2.5243736 2.4646565 2.4859242 2.3309673 2.2030069 2.3648225 2.5739716 2.3614704 2.5103586 2.1259249 2.2106167 2.2500574 2.2984756 2.2748704 2.1908789 2.1117707 2.1008392 2.4264742 2.0666916 2.0413937 2.2442260 1.8932229 2.1366197 2.2598444 2.3487975 2.2715147 2.1946040 2.1219150 2.2819376 2.2564365 2.3347894 2.2567491 2.3154848 2.4273725 2.3744786 2.4000275 2.6916649 1.9593580 1.9881683 2.1494111 2.3048972 2.1947964 2.4449273 2.2282806 2.1239528 2.1502001 2.1726661 2.1132909 2.4207426 2.5044160 2.5103335 2.6555503 2.7269732 2.3730928 2.1793218 2.1756824 2.2789523 2.1986479 2.2662089 2.6431891 2.4800046 2.3853250 2.3983365 2.2369715 2.3720764 2.2844418 2.3215621 2.3226084 2.1501951 2.1177746 2.1624168 2.4049852 2.3408433 2.4332772 2.3661746 2.2548470 2.1490702 2.6038706 2.6245960 2.6765886 2.7875616 2.8968265 2.3231922 2.3065572 2.3470237 2.5227317 2.5396389 2.5975965 2.5197068 2.6545444 2.3509511 2.5257709 2.1890687 2.2800268 2.3915232 2.2558468 2.4815494 2.5145726 2.3612005 2.1733023 2.6027846 2.2546747 2.5691815 2.5220236 2.5300795 2.3954973 2.2260089 2.3505803 2.0955194 2.2272023 2.1781682 2.1520276 2.2099859 2.2199978 2.2003520 2.2447339 3.0081990 2.6443681 2.2131491 2.2072064 2.4670940 2.3494018 2.7272118 2.8867707 3.0195230 2.9885237 3.1668793 2.9820470 3.0618731 2.6750486 2.5719178 2.4257749 2.2039836 2.4125887 2.8602753 2.5549330 2.3347341 2.7049787 2.4508700 2.5125771 2.4407959 2.2648635 2.6412076 2.6263723 2.5169505 2.4655374 2.2729666 2.5756306 2.6362467 2.5487040 2.2114864 2.5959839 2.3594053 2.6989460 2.8829738 2.6002455 2.3320144 2.3387147 2.5627903 2.4301245 2.5189733 2.2704575 2.4334931 2.5007678 2.4042146 2.1455551 2.4801518 2.4625456 2.4062526 2.6744615 2.3334954 2.2141520 2.4239249 2.2138898 2.3113018 2.6245492 2.5158283 2.5685947 2.3872373 2.5243912 2.5409153 2.5470519 2.4213799 2.4907997 2.4631538 2.5391348 2.6233830 2.4661290 2.3291910 2.5382133 2.5388509 2.4110734 2.1334297 2.5783969 2.3635391 2.3303616 2.3103757 2.2492793 2.5604121 2.4134707 2.2951200 2.4151596 2.5355506 2.4621817 2.7840219 2.5495380 2.5531960 2.4498192 2.4602267 2.5761357 2.5421489 2.3728665 2.4545475 2.3811124 2.5365812 2.6067232 2.6474933 2.4892906 2.5378273 2.6246502 2.2497924 2.7639756 2.4547111 2.3985419 2.4269192 2.4377940 2.3110287 2.3276934 2.3800129 2.1616378 2.6589105 2.1414737 2.2739935 2.4630446 2.2543791 2.4494282 2.6981897 2.3412515 2.3196114 2.1818907 2.3252119 2.6067437 2.3366800 2.5483167 2.8225658 2.6816898 2.5433811 2.4299275 2.9399472 2.4724892 2.3320293 2.1259454 2.1932006 2.1096579 2.1951438 2.0990828 2.1321143 2.2278028 2.4564541 2.1326211 2.0801813 2.2151935 2.5120268 2.3368457 2.1550476 2.5316692 2.0182321 2.2293701 2.4661906 2.2816710 2.4089377 2.5019422 2.5123248 2.2948066 2.4509512 2.2903405 2.5657044 2.4823762 2.2553499 2.4588959 2.6068292 2.4969150 2.4095868 2.5240249 2.3263262 2.4044671 2.5065292 2.3344410 2.4998337 2.1834814 2.1313347 2.3507966 2.6176013 2.7499527 2.8119530 2.3673992 2.5361065 2.3262984 2.4293670 2.5930785 2.4340524 2.3682021 2.4173513 2.6404300 2.4429246 2.6345464 2.8296285 2.4338213 2.6761724 2.6359885 2.2552973 2.4781763 2.6962846 2.4493093 2.7439495 2.8688206 2.4870531 2.1979492 2.1389116 2.1528851 2.2195145 2.2534912 2.2567695 2.2741580 2.4163184 2.6729764 2.4338658 2.5506275 2.5805962 2.3647971 2.2321905 2.2997518 2.0706025 2.2179031 2.4825447 2.6768366 2.7931321 2.6791978 2.8692810 2.3513052 2.5188465 2.5166289 2.3419858 2.5838223 2.6981817 2.3173006 2.2644688 2.4864805 2.5743556 2.7352387 2.2204489 2.6436885 2.4657636 2.4699806 2.4556619 2.4771317 2.3368711 2.3689748 2.4228088 2.2166862 2.4625516 2.5634919 2.5571763 2.8395673 2.7072243 2.7653655 2.6460301 2.8247641 2.8635669 2.5131760 2.4772164 2.7059351 2.7891250 2.7373386 2.6264035 2.8361603 2.4868130 2.7442679 2.7925759 2.8703346 2.7095651 2.6999652 2.8690788 2.7522413 3.0175471 2.8354128 2.8851710 2.8658603 2.5868207 3.2591589 3.0229736 2.8556312 3.0787462 2.3054131 2.5401556 2.5692722 2.3217067 2.4311451 2.3971543 2.5567137 2.3507432 2.6314015 2.6775809 2.6394573 2.7210861 2.7401109 2.6502070 2.5947571 2.6288518 2.7307584 2.6481312 2.6647262 2.7646313 2.7127150 2.7441100 2.5474296 2.6904767 2.6001242 2.7391361 2.9205233 2.5201544 2.5553266 2.5663283 2.4933213 2.5657348 2.4964411 2.5419118 2.2821666 2.3528754 2.6237037 2.4546019 2.3483508 2.4163729 2.4964954 2.6670007 2.3434452 2.5044414 2.7376673 2.2906369 2.3463605 2.2918223 2.4259561 2.2847190 2.3526829 2.5514377 2.6704812 2.7717228 2.5080385 2.1354483 2.2777571 2.2401176 2.1328419 2.1583858 2.5436494 2.5857177 2.4340502 2.2394457 2.6161877 2.3777880 2.4016048 2.3898923 2.6766985 2.6018263 2.3910765 2.4226200 2.4746281 2.4547633 2.4602366 2.4994349 2.4707303 2.6469506 2.7010267 2.4313591 2.5236266 2.4911553 2.6131585 2.3542236 2.4351245 2.3374337 2.4677322 2.2838771 2.5285690 2.6197467 2.4014353 2.3527899 2.5471350 2.4916866 2.3820887 2.5231737 2.5432042 2.3656054 2.2482137 2.2603393 2.6745895 2.6504619 2.2327544 2.3969841 2.4263121 2.5888329 2.5558540 2.5123158 2.5516404 2.2420050 2.4243201 2.3643032 2.4594420 2.6342383 2.8059138 2.7057927 2.4892523 2.4223943 2.9519869 2.6626092 2.7193125 2.8675852 2.5050833 2.6777946 2.5659585 2.7773737 2.5356465 2.4861622 2.7437323 2.5432139 2.6337635 2.3944031 2.4995737 2.3976262 2.3990118 2.1619106 2.3739152 2.7053286 2.5232505 2.4515659 2.5022922 2.5612963 2.2247030 2.2507443 2.2682023 2.2532368 2.2176517 2.5433122 2.5620420 2.4864473 2.4107693 2.4893510 2.4150514 2.4823794 2.3955699 2.4313654 2.3076374 2.4897306 2.4394319 2.3591585 2.2673799 2.3132197 2.4395066 2.3990294 2.2629306 2.5546841 2.4938587 2.6899584 2.3886514 2.5037013 2.5506729 2.7737422 2.7355461 2.6040455 2.3338635 2.3880016 2.4070290 2.4033053 2.3885003 2.3576812 2.4570044 2.2880940 2.3876539 2.4214164 2.3343976 2.3486253 2.3318363 2.5912529 2.4645101 2.5047589 2.5613945 2.4964373 2.4244653 2.6628916 2.6316571 2.7238078 2.6815537 2.4697037 2.6972626 2.5099167 2.6452289 2.6574172 2.4310289 2.3571348 2.4770195 2.5085069 2.6408397 2.5168361 2.5667740 2.5745215 2.3079597 2.3243996 2.3371836 2.3385115 2.3107870 2.3724635 2.4599356 2.4124796 2.7518857 2.5225865 2.4125402 2.5978241 2.4233388 2.4634282 2.4162507 2.5872324 2.5760861 2.6074064 2.2943772 2.3358513 2.5507261 2.4751456 2.2601789 2.5260396 2.5040571 2.3404638 2.4597953 2.5348345 2.3565740 2.5066949 2.3898475 2.2043036 2.2888077 2.2153324 2.3635715 2.4435838 2.3929113 2.4311200 2.2097827 2.2769769 2.3791308 2.3064102 2.3185047 2.5971313 2.5165351 2.3252792 2.4606266 2.4882591 2.2594121 2.3483437 2.3930324 2.3848020 2.4487163 2.1585344 2.2803180 2.3859589 2.4624381 2.3603185 2.1317179 2.4821440 2.5569749 2.2957385 2.5186925 2.5011832 2.2456620 2.3207518 2.4682230 2.4051707 2.3129782 2.3866097 2.3373575 2.4366238 2.2933003 2.4636847 2.2738629 2.3520735 2.4111176 2.2979592 2.5424742 2.3976932 2.5192857 2.2236989 2.4739373 2.3862221 2.5076294 2.4065744 2.2587295 2.5888394 2.3503667 2.3532694 2.3955631 2.4129654 2.4739059 2.5294884 2.4811343 2.4222226 2.5701719 2.4533106 2.3185575 2.4107114 2.2784717 2.6270102 2.4453407 2.5128327 2.3742239 2.0188100 2.3957203 2.3886632 2.3779725 2.4350599 2.5197673 2.5334193 2.5089844 2.3626429 2.2828967 2.3862144 2.5088046 2.5899300 2.6060120 2.6028912 2.7163147 2.4382608 2.6433056 2.6115832 2.6622783 2.5840661 2.5465546 2.3801396 2.6076169 2.3226729 2.4052379 2.6209943 2.5620414 2.7072306 2.6021617 2.5479363 2.6991868 2.3771396 2.5107472 2.6032172 2.6299061 2.4457808 2.6576956 2.5196141 2.6648768 2.4128481 2.4605536 2.3385985 2.4145997 2.4388302 2.4297578 2.2733237 2.4806933 2.6419844 2.4845495 2.6033017 2.4969470 2.7102939 2.4746720 2.5896681 2.4261166 2.8250057 2.5009740 2.3553036 2.5944742 2.5316584 2.5885956 2.7188968 2.8939494 2.6610200 2.6832939 2.6750153 2.4541850 2.4811627 2.7534920 2.7720991 2.5190088 2.8368326 2.7781890 2.6676812 2.5581899 2.6828111 2.3642885 2.6721910 2.6893098 2.5237781 2.5620463 2.4729777 2.5438272 2.4107512 2.4824714 2.5415730 2.4967575 2.4148783 2.6505050 2.5026371 2.5844256 2.4656584 2.3462706 2.5180015 2.3926545 2.4479714 2.5445386 2.5272077 2.5129651 2.4709779 2.5072027 2.2847214 2.5538961 2.4269991 2.4367452 2.6454420 2.5157563 2.4473852 2.4101558 2.3601487 2.8254777 2.6492815 2.6337946 2.5902663 2.4348264 2.5174371 2.4792834 2.2886205 2.4554657 2.4434845 2.6557192 2.7576631 2.6323459 2.6224515 2.4483649 2.4427940 2.4828698 2.3678341 2.4201360 2.4884943 2.4038112 2.6310266 2.4911968 2.5324865 2.4285352 2.4720655 2.4638939 2.3638391 2.4819547 2.5256984 2.3834650 2.4012974 2.6529364 2.1387422 2.2096579 2.4816001 2.1383061 2.4766009 2.5098550 2.5891214 2.4936655 2.3711186 2.2619911 2.1986229 2.4028381 2.3219591 2.3093195 2.6243339 2.3390155 2.7149817 2.4252283 2.5258640 2.3181886 2.4779663 2.4991822 2.3908326 2.4816155 2.5997354 2.6670466 2.2913548 2.6854333 2.5811788 2.2112983 2.6537903 2.4524461 2.4808259 2.6250019 2.5295790 2.4278785 2.2500204 2.5428180 2.7335706 2.6054400 2.4007751 2.5904698 2.7241445 2.3171044 2.6095477 2.3758955 2.3975594 2.5689072 2.4849435 2.4923925 2.5234399 2.6304873 2.5468547 2.7140643 2.9038291 2.5732638 2.5372323 2.4508593 2.5469130 2.2413105 2.5120979 2.7682526 2.1265751 2.5929042 2.5723974 2.3800113 2.4004757 2.4194950 2.3911886 2.4352545 2.4649128 2.5325709 2.4433044 2.6588100 2.4828132 2.4413744 2.5767985 2.4857327 2.7472641 2.5368916 2.4530317 2.6279205 2.6832497 2.5520032 2.6983987 2.6982626 2.5609700 2.5724267 2.6319360 2.4594359 2.5877886 2.8185043 2.3074849 2.4350743 2.4321401 2.6375825 2.6656707 2.7136829 2.6065940 2.3734436 2.6594776 2.6019192 2.4949513 2.6688135 2.6843571 2.4894287 2.5894960 2.5485444 2.4130432 2.4504263 2.4964696 2.6514485 2.3792514 2.5528962 2.4674509 2.6846127 2.4380092 2.5054730 2.5281991 2.7184327 2.7297861 2.7695816 2.4578005 2.5324824 2.5211633 2.5901700 2.4379027 2.6593906 2.5458439 2.5064262 2.4784276 2.4682665 2.3962616 2.4981441 2.6204177 2.4401753 2.4435927 2.4352904 2.4220380 2.5076036 2.6321209 2.1466522 2.3692074 2.4382490 2.5883107 2.5144548 2.3480974 2.3496544 2.4287189 2.5550107 2.6099712 2.5968274 2.4107882 2.6906091 2.7393350 2.4414936 2.8704182 2.6655195 2.6505312 2.5911217 2.5558644 2.4620701 2.8534542 2.4490831 2.7315051 2.8013487 2.6735899 2.3891583 2.4357413 2.5731580 2.3752715 2.3893577 2.5495012 2.4586431 2.5299702 2.2627721 2.5635627 2.5089866 2.6493011 2.6120933 2.6979492 2.7127121 2.6184504 2.4899741 2.6519891 2.5904023 2.4166944 2.5900066 2.6392067 2.4838006 2.5728941 2.5871290 2.4395290 2.7132648 2.6623692 2.4225990 2.4164510 2.7562738 2.6919209 2.2709059 2.6476281 2.7992774 2.7575035 2.5954721 2.6480381 2.6343065 2.6668560 2.5071897 2.4217998 2.6683849 2.5842955 2.4749818 2.4143561 2.3392769 2.5152422 2.6263094 2.5121007 2.2411814 2.5122875 2.5840209 2.3100496 2.2734182 2.5571498 2.7735171 2.5192606 2.7471620 2.3677953 2.6395070 2.7818005 2.5590151 2.6803739 2.6945854 2.6575204 2.5367728 2.4898430 2.4715464 2.8301272 2.8973859 2.4713271 2.8963186 2.6341065 2.5295458 2.6078820 2.6760340 2.6624801 2.2308673 2.3800298 2.1475978 2.5805838 2.2801929 2.2737524 2.3764813 2.7142530 2.3442862 2.4455351 2.2230577 2.8228104 2.7760362 2.8437472 2.8284926 2.8658320 2.7309619 2.8531554 2.8435222 2.8157772 2.8463309 2.8765445 2.8718617 2.7818397 2.8151723 2.7042249 2.7324987 2.7855717 2.7339574 2.8167750 2.8424092 2.7640791 2.6302270 2.8215276 3.0225830 2.9993939 2.8834989 2.7121184 2.5874517 2.4301108 2.5366198 2.6517306 2.6909181 2.5033546 2.5563669 2.5522554 2.9225035 2.6549842 2.7032556 2.5950522 2.2786799 2.5148223 2.3816742 2.5999917 2.9214717 2.7589973 2.7377950 2.9790185 2.6771805 2.7088750 2.7802344 2.8499561 2.7892329 2.8476816 2.9024622 2.8255865 2.6782321 2.7356305 2.7338019 2.7885838 2.8171577 2.7554120 2.8714541 2.8024026 2.7783934 2.7083274 2.9147170 2.9204678 2.9571958 2.7841803 3.0032837 2.8674633 2.8637043 2.7083790 2.5271881 2.3717203 2.8648643 2.8719195 2.8074944 2.7020609 2.8168754 2.6343745 2.5918933 2.6309552 3.3919083 2.9577035 3.0949628 3.0861735 3.1499560 3.1194318 3.1744607 3.3620990 2.7473121 2.7627364 2.7105463 2.4890997 2.9016542 2.7327786 2.7699953 2.8752264 2.9216105 2.9845155 2.5735548 2.4915323 2.6670892 2.4664331 2.3198262 2.3066065 2.3186175 2.3299406 2.2361294 2.1421264 3.0569522 2.9643606 2.8080385 2.9615723 2.9139099 3.1370865 2.9480006 2.8034487 2.9275495 2.6799022 2.6610390 2.7746243 2.8252189 2.9707796 2.8360711 2.6347793 2.7599798 2.8423238 2.7215168 2.7013936 2.6580849 2.6877074 2.4677671 2.8470842 2.5462972 2.7895528 2.3720846 2.9257096 2.8209866 2.6293045 2.8358311 2.7481001 2.7891596 2.6286372 2.8511660 2.5888371 2.7175841 2.6171084 2.5677806 2.5336875 2.6284097 2.6256506 2.6802638 2.4452365 2.8429189 2.8422941 2.7586386 2.3699076 2.7839491 2.1167955 2.6669031 2.7741055 3.0046324 2.9405195 3.0478647 3.0045141 2.8624854 2.4887986 2.7766534 2.9522646 2.7099206 2.7699368 2.6882825 2.7531526 2.5156823 2.9791937 2.1795215 2.8538970 2.9006345 2.7909620 2.6733478 2.7153722 2.9873429 2.4616263 2.7246751 2.5752137 2.6714889 2.7262212 2.6211881 2.7403878 2.8600866 2.6051852 2.6298467 2.5848935 2.2021873 2.8468628 2.6557376 2.6427328 2.6755389 3.1629268 2.9247139 2.5615363 2.4583058 2.5211572 2.7149321 2.7479670 2.5549236 2.6837514 2.7110779 2.8149370 2.9512832 2.5053784 2.5875696 2.6448894 2.6786521 2.6227032 2.6658120 2.8012346 2.8848171 2.5880789 2.7536487 2.9914594 3.1381298 3.0304551 2.8939777 2.8869724 3.1176468 2.7769193 2.7539542 2.5456595 2.8401672 2.3953377 3.0192953 2.8132268 2.8498631 2.7601049 3.0272647 2.9929018 2.9321715 2.7868012 2.8019600 2.6853881 3.0332233 2.8339808 2.8647028 2.8317434 2.8323555 2.7478139 2.9944886 2.9071234 2.9647445 2.9296794 2.6603560 2.8710817 2.7770932 2.9679072 2.8677073 2.8193771 2.9869552 3.0389267 2.9797401 2.9844175 2.9077562 2.8802847 2.8955102 3.1050480 2.9138763 2.7423492 2.8332605 2.4802750 2.6253956 2.5152879 3.0327295 3.0294149 2.4064952 3.0135487 3.0521768 2.3054697 2.8680615 2.8792949 2.9090816 2.8192520 2.7508504 2.8596444 2.9251072 3.2412485 3.0332919 2.9727247 2.9961336 2.8999914 2.8696092 3.0339933 3.2917643 2.5251555 2.8513959 2.7267708 2.6284449 2.4340281 2.6488825 2.7668158 2.5807562 2.7716616 2.6251949 2.4689511 2.6878179 2.8088828 2.7836872 2.8751629 2.9235428 2.7038315 2.9448817 2.8057267 2.9673866 2.8843994 2.5803452 2.8208480 2.8481620 2.8119138 2.5244035 2.6476647 2.4835953 2.6829803 2.6407007 2.3557686 2.9323252 2.6536442 2.7989043 2.8251183 2.7203940 2.8084506 2.8887965 2.8686219 2.4634784 2.8747767 2.3921048 2.4754808 2.7286382 2.7869176 2.7098808 2.7333769 2.8168758 2.7586946 2.7747098 2.7059707 2.7262185 2.5896705 2.5708890 2.7857945 2.4685540 2.6706154 2.8606456 2.6758830 2.6965230 2.8881747 2.8517694 2.6105156 2.5173711 2.8720450 2.7082690 2.9255196 2.9313492 2.6903707 2.7328663 2.8706851 2.8668827 2.7923779 2.8026370 2.4359066 2.8251582 2.8743619 2.6111658 2.7923294 2.6701737 2.9258850 2.9914030 2.7418617 2.7235076 2.7406688 2.4684286 2.7345298 2.6045729 2.7822769 2.8496754 2.9053945 2.9635999 2.5796574 2.9247072 3.0867171 3.0333097 2.7446250 3.1712646 2.9176519 2.7477624 3.0098614 2.9233185 3.1326823 3.0484760 2.5618847 3.0304204 2.9349999 2.9749499 2.6662666 2.5560672 2.7169009 2.6939612 2.4697178 2.4120576 2.6388378 2.8156035 2.6908108 2.5155755 2.6905460 3.0237977 2.9800844 2.9358550 2.8935645 2.9622857 2.5208854 2.5892101 2.6657601 3.0846210 2.5790076 2.5197069 2.5021646 2.2446851 3.4079941 3.1295500 3.0883629 2.6719445 2.5081935 2.8424369 2.5640327 2.6948793 2.4703545 2.5136526 3.0829953 2.8600082 2.6579454 2.6386819 2.7006660 2.1930813 2.6818328 2.3965995 2.6209474 2.7015345 2.4884658 2.1501021 2.7587515 2.9201077 2.8822609 3.0960355 2.6668283 2.6764859 2.8783829 2.8561201 2.3402505 2.6321149 2.8852879 2.4217844 2.5612663 2.2044250 2.7961438 2.7642217 2.8126643 2.6684463 3.0946234 3.0548203 2.4617409 2.8538320 2.9228110 2.8918701 2.9788721 2.6151464 2.9484605 3.0548336 2.9684055 2.9108323 3.0929693 3.1139930 3.0660740 3.3981008 3.1305022 3.3319963 3.2431383 3.2506106 3.0229840 3.2141536 3.2934958 3.0774448 2.8284862 3.2068218 2.6799907 3.1315997 2.6107937 3.1023853 3.2171282 3.1938178 2.7405925 2.7512681 2.7085167 2.5674004 2.8895472 2.6237979 2.6217892 2.7686012 2.6965271 2.7754269 2.8768280 2.7274648 2.8026452 2.8023386 2.8335834 2.9866978 2.5877100 2.8903196 3.0381661 2.5974300 2.8593878 2.7943499 2.7858917 2.8667601 2.2869947 2.3094229 2.4129512 2.3226179 2.7702950 2.7529093 2.8350547 2.9619751 2.9045279 3.0892936 2.9757097 2.8948857 2.8966465 2.5471615 2.5855717 2.7863839 2.8050960 2.7011948 2.9264776 2.8456567 2.5659429 2.3588530 2.5836836 2.6847068 2.7787894 3.2853266 3.0096688 3.1721672 2.5654276 3.1872107 3.4664539 3.2152315 2.8968655 3.0978376 2.7458360 3.0681292 2.8825591 3.0213922 2.7355729 2.4520377 3.1090468 3.0665474 2.8876288 2.7371518 2.8478689 3.0205928 2.8767657 3.0560935 3.1649701 2.9834998 3.0171011 2.7003952 2.9429430 2.9949908 3.3537988 3.0788526 2.8656314 2.7943544 2.4757966 3.0432019 3.2003263 2.6853113 2.8184645 2.9106396 3.0699557 2.8156908 2.8319936 2.7907280 2.9421554 3.1008338 2.6694190 2.5722276 3.0890883 2.5974624 2.7284588 2.9349577 2.5454120 2.7474130 2.8230272 2.6625819 2.6552591 3.0016681 3.0602186 2.9238039 2.9551358 2.9022096 2.9717976 3.0131875 2.8642772 2.9116518 2.5589985 2.8966761 2.6382108 2.6992033 2.9719984 2.8825842 2.7206354 2.6965532 2.6895632 2.5682340 2.7670360 2.3907528 2.6721805 2.5599823 2.4024788 2.8255779 2.8379036 2.8787740 2.9061043 2.6938267 2.9734869 3.2852670 3.0750529 3.1604353 3.3312971 3.3682403 3.3983822 2.6985011 3.2653274 3.0020305 3.2695619 3.3041970 3.2522606 3.1716710 3.2954464 2.9581362 3.2807836 3.1260921 2.7444566 3.1810569 3.0534481 3.1723323 3.2487953 3.0197750 2.8201947 3.0818470 3.1515587 3.1378065 3.0004342 2.6238254 3.1981286 3.2612683 3.3593281 2.9609146 3.0220709 2.9981882 2.8793057 2.8650459 2.8569964 2.8929148 2.8401070 2.8457878 2.7916975 3.0086429 2.7569248 3.0164542 2.8703023 3.0604739 3.0469409 3.2153952 2.6599832 2.4896743 2.9501340 2.8422651 3.2088264 3.1786436 2.9684037 3.1270896 3.0250723 2.9982408 3.2292285 3.5334015 3.4740272 3.3413460 3.3950982 3.1817825 3.2799551 3.1418052 3.2611221 3.3705306 2.8332246 3.4163189 3.8510429 3.3325826 3.0000593 3.0390903 3.1459211 3.1189965 2.5185916 3.0632683 2.9070774 3.2231442 3.3785035 3.2506494 3.3595627 3.3020880 3.2066765 3.1507481 3.1059211 3.2002286 3.1656905 3.0745862 3.4052479 3.2892487 3.2120235 3.3563326 2.9138198 2.9511751 3.4181990 3.3935678 2.8905528 3.0978799 3.8493513 3.9070943 3.3881797 3.2422472 3.4042483 3.4040853 3.8124708 3.9499241 3.4342596 3.3645699 3.1599283 3.4142681 3.3945928 3.0458147 3.2141192 3.2297776 3.4106280 3.2239692 3.1666619 3.2841374 3.3045385 3.2110872 3.0177134 3.0686086 3.1363350 3.0769702 3.1044084 3.3951201 3.4065486 3.0119399 3.2958820 3.2793703 3.2190520 3.0702436 3.2958827 3.0075434 3.8402500 2.4340222 2.8116023 2.8154641 2.7192730 2.6843551 2.7291237 2.7440751 2.7327163 2.7630599 2.5009241 2.3262454 2.6975414 2.5107387 2.5870304 2.6833285 2.4763178 3.0274255 2.6196047 2.6575192 2.6222524 2.5623856 2.4232612 2.5248749 2.6921308 2.5212114 2.3334136 2.3821783 2.4595624 2.3797400 2.3039836 2.2623840 2.6733201 2.6200957 2.4812846 2.8159619 2.7074411 2.3948287 2.1647083 2.2018298 2.3221672 2.6199841 2.8434923 2.8503270 2.8287274 2.9130505 3.1110428 2.8211389 2.8887552 3.2338313 2.7551460 2.9732482 3.0610774 2.9703034 2.6703438 3.2454659 3.2451717 3.0963440 3.2185177 3.6186589 3.6599870 3.8014617 3.6545640 3.5773345 3.6806838 3.7370298 3.6052538 3.8070100 3.5644410 3.5298943 3.6712563 3.3311905 3.7340344 3.5159727 3.3666406 3.5737715 3.6789089 3.7948061 3.5124479 3.5171951 3.3059977 3.3621044 3.1866196 3.4491644 3.3163666 3.6690550 3.6377379 3.3057477 3.3856562 3.6157591 3.2639172 3.5851676 3.5390406 3.4158872 3.6122450 3.2750700 3.7404178 3.5080624 3.8025109 3.3499148 3.6716238 3.5032104 3.4416660 3.5459024 3.6502177 3.4904629 3.4747027 3.6841514 3.4698781 3.5199632 3.5180496 3.5015769 3.7348282 3.5383416 3.5267893 3.3600687 3.4591581 3.9013343 3.3953423 3.5274098 3.4419892 3.2928405 3.5453716 2.7054128 2.7606247 3.0074050 2.9859320 3.1765428 3.1265545 2.9502827 2.8342453 3.0215740 3.0257565 2.9006205 2.9701541 3.0009589 2.9195338 3.2179365 3.2965526 3.1212036 3.1248917 3.2009696 3.1891361 3.1248723 3.2076646 3.1537160 3.1607166 3.0424594 3.3254379 3.1403145 3.2686787 3.1997036 3.2743149 2.8383326 3.4837013 3.3472118 2.7776504 2.5655488 2.8932150 2.8154399 2.9240597 2.8796959 3.0900861 3.1313874 3.6395906 3.1125827 2.8185246 2.8284671 2.7672564 2.7160903 2.7491968 2.8778617 2.9714035 2.9493320 2.7800138 2.8819848 2.8449907 2.7017549 2.7381887 2.6777896 2.9316641 2.6038367 2.5827037 2.8784223 2.8897487 2.8677928 3.0328977 2.7493480 2.6866307 2.9465044 2.7594405 2.6774113 2.9195898 2.7471762 2.8408079 3.1202978 3.1834020 3.0846566 2.9499424 2.8250896 2.9107246 2.8808382 2.9466915 2.6749006 2.7537199 2.8039758 2.8680737 2.7019164 2.7731098 2.7692376 2.6473999 2.8887848 2.9044284 3.1237875 3.0839129 2.9536288 3.0714663 2.9184142 2.8764006 2.9503318 2.9687411 2.8607859 3.0230784 3.0196452 2.9038995 2.8144431 2.8671116 3.0988420 3.1977132 3.0088618 3.0771858 2.8787329 2.8374896 3.1125841 3.2234629 2.9333045 3.2988013 3.3064164 2.9191620 2.7764216 2.6622988 3.0616149 2.6588727 2.8066223 3.0269023 2.7254708 2.9979891 2.8025555 2.8131361 2.4565269 2.9275969 3.1700624 3.0896476 3.0125844 2.8894224 3.3134572 3.5085223 3.3862540 2.6902245 3.0158527 2.8924070 3.1934012 3.0371944 3.2218014 2.7773294 3.4905834 3.2924719 3.1933905 2.9444878 3.1890437 2.9257381 2.6274441 2.6786534 2.6708111 2.9981138 2.9149642 3.3228391 2.5674647 2.6399447 2.6551213 2.2606647 2.7805909 2.3483196 2.9879833 2.9186644 2.9851313 2.9719408 2.7610104 3.5313202 3.4983845 3.6537063 3.5552058 3.3779851 3.4317892 3.3972595 3.5078534 1.3115127 1.2178980 1.2124497 1.2813175 1.2476938 0.7835484 0.8815350 0.9399766 0.8954518 0.8340813 0.7718659 0.8317828 0.7299118 0.7117934 0.6865588 0.5986695 0.7414444 0.5539874 0.5391328 0.6930992 0.6714273 0.8155279 0.7828669 0.7959652 0.6779512 0.7592949 0.7961443 0.6714017 0.6336715 0.7043808 0.7795083 0.7035414 0.7453285 0.7834417 0.7702282 0.0000000 0.8068565 0.7262569 0.8632425 0.8167264 0.9565348 0.9948305 0.9433002 1.0980530 1.1506629 1.1444534 2.8211156 2.8484716 3.1330178 3.2741082 3.3324740 3.1694893 3.2741970 3.1060311 3.0738882 2.6476425 2.9577120 3.1496643 2.9819036 
assembly_BlackSea1|NODE_120333_length_3479_cov_3.615654_2|protein        2.8343996 2.6511338 2.7814012 2.1908803 2.0402543 2.2590203 2.2049565 2.1995552 2.2425610 2.3920665 2.6097526 2.1453423 2.8036260 2.3376393 2.0910873 2.0618922 2.7698039 2.3473985 2.4377801 2.6849073 2.1461869 2.1906909 2.2623108 2.3906470 2.5046293 2.3493885 2.2416330 2.3727062 2.4791893 2.4730429 3.0070043 2.9644224 2.8442589 2.9068986 2.6344699 2.7666543 2.4426147 2.7046171 3.2076539 2.9068259 2.8225047 2.9297627 2.3558954 2.2280106 2.3962619 2.2624358 2.4122818 2.1921496 2.4735985 2.5414420 2.2044791 2.2807661 2.0853939 2.1356934 2.3137391 2.3796034 1.9295292 2.0785891 2.0203048 2.1016598 2.6137790 2.4175163 2.4349607 2.0779244 2.1204696 2.1046416 2.1376330 2.2459880 2.0348764 2.0328313 1.8921808 2.4038204 2.3748040 2.4976030 2.1434800 2.5249227 2.3692870 2.3047239 2.4745833 2.6240206 2.6001464 2.6200268 2.4273725 2.6459035 2.3281017 2.6070567 2.2974217 2.5270284 2.3485285 2.3761166 2.5329023 3.0348985 2.5873993 2.3155308 2.6007256 2.5050842 2.5196241 2.7941711 2.5664804 2.5998734 2.4124898 2.4276898 2.4616533 2.3889973 2.3746510 2.4356510 2.6927486 2.7114567 2.7727218 2.9184102 2.5795343 2.5908108 2.6863705 2.7736987 2.6110805 2.4956602 2.4932535 2.3034488 2.7126834 2.7311129 2.7731480 2.6074778 1.9925813 2.8245285 2.5431886 2.5209281 2.7084383 2.5707237 2.3520902 2.5619987 2.2603831 2.4608430 2.7003461 2.5955532 2.6061088 2.5259228 2.7269369 2.3386133 2.4503192 2.5152527 2.7079009 2.7789134 2.7713538 2.3601071 2.4421758 2.3997799 2.5835530 2.5931162 2.2828869 2.7053147 2.8072658 2.3348279 2.7999904 2.4726154 2.7266564 2.1707469 2.6198900 2.6143238 2.7548204 2.7995864 2.6918251 2.5686793 2.6261022 2.8350934 2.7549712 2.5254511 2.5047908 2.5746869 2.8304565 2.7963294 2.6810903 2.7608593 2.5828307 2.4790525 2.5675966 2.5400595 2.5282820 2.5596257 2.5142424 2.4910449 2.4534981 2.5547554 2.7188156 2.3249276 2.3790925 2.3737194 2.4786426 2.1420883 2.1573553 2.4461626 2.7609892 2.8305578 2.6286341 2.7225488 2.7939565 2.8073178 2.7317408 2.7289466 2.4451136 2.7585713 2.7394933 2.7697024 2.4788526 2.6540525 2.3868425 2.4628640 2.4947754 2.4575124 2.4245141 2.4805523 2.5734010 2.5304941 2.5863191 2.4389210 2.5794844 2.5495181 2.5344951 2.2852188 2.6087142 2.4724946 2.6162486 2.6179964 2.4926192 2.5465403 2.5314651 2.7261560 2.5531108 2.3618466 2.1820552 2.2433428 2.2986286 2.1946157 2.3878314 2.2190103 2.2680307 2.4016000 2.4170207 2.1301108 2.5362889 2.4964750 2.6413797 2.5139762 2.4442706 2.5523686 2.8783358 2.7713297 2.7427685 2.7681976 2.7016915 2.6815415 2.5686086 2.6803061 2.5022655 2.5898836 2.5625660 2.5076571 2.8629980 2.7593277 2.7013804 2.4728182 2.3377209 2.5184413 2.2999372 2.6062196 2.2788751 2.6117164 2.5459971 2.6245651 2.4554409 2.5068507 2.4825347 2.5955932 2.3471277 2.6137915 2.6464480 2.4256463 2.4629782 2.3007910 2.3739653 2.4032711 2.4385291 2.2838298 2.5203974 2.4186311 2.3354028 2.4509110 2.4543661 2.3732697 2.4585448 2.4212209 2.6810881 2.5960839 2.6927587 2.6346029 2.6472803 2.5819000 2.7514509 2.7276318 2.7508392 2.4571108 2.5249641 2.4420808 2.7249325 2.6520807 2.6440007 2.6276830 2.1155223 2.2902737 2.5021917 2.5416968 2.6433337 2.6824153 2.5005923 2.6089826 2.6607984 2.6382076 2.9155931 2.6047060 2.5745276 2.7521050 2.6840627 2.8422250 2.2942867 2.8381409 2.6717416 2.3849637 2.5963003 2.3807093 2.5901628 2.3092798 2.4083998 2.2111244 2.3966314 2.4664780 2.5651642 2.4811674 2.4066055 2.5774768 2.4969158 2.4451674 2.4475897 2.5562689 2.7537247 2.4954631 2.6671448 2.5933687 2.5368184 2.7416779 2.6941405 2.5603893 1.9882098 2.4975298 2.2495115 2.4885235 2.4560549 2.3785824 2.0706609 2.3941784 2.4318630 2.1558994 2.3695814 2.4972001 2.7114494 2.2795827 2.1030842 2.0680748 2.7752203 2.7759829 2.6715108 2.6066030 2.2725901 2.5330458 2.8005072 2.4747120 2.4722560 2.5657020 2.3820948 2.5670371 2.9571888 2.7550214 2.6591159 2.1651173 2.3431069 2.3213964 2.3929952 2.2599933 2.4417404 2.4375599 2.3935757 2.6821149 2.4664117 2.3823032 2.3214220 2.6842775 2.4321144 2.2689845 2.3485276 2.3576362 2.2530082 2.3456017 2.3124088 2.3993575 2.2039426 2.3185635 2.4504701 1.9996787 2.4072853 2.2499848 2.3603695 2.2495604 2.2402792 2.2159416 2.3865777 2.4749296 2.2517618 2.5263510 2.5088023 2.3925806 2.3977742 2.3036499 2.2831904 2.3256669 2.3042355 2.3544037 2.2259478 2.5047550 2.3778544 2.5438368 2.4853404 2.5151556 2.4588459 2.2914595 2.5300221 2.2223481 2.4741762 2.3442212 2.4939164 2.4521714 2.2833754 2.3530855 2.4434927 2.3973640 2.0416152 2.0380529 2.1226978 1.9944134 2.3516192 2.1605888 2.0038133 2.1748022 2.3531996 1.9545726 2.0026970 2.4178527 2.0576237 2.2647006 2.0520946 2.2695803 2.2997254 2.2346271 2.1915465 2.2848380 2.1652224 2.2902683 2.1835263 2.2389594 2.2504621 2.2283720 2.3445735 2.4638598 2.0689492 2.0065077 2.3811500 2.3002365 2.3241148 2.2954032 2.2121357 1.9127782 2.1200854 2.0318138 2.0601933 2.1401389 2.2620611 2.5157704 2.6206332 2.5141748 2.0596866 1.8810767 1.9665262 2.1247140 1.9448213 2.2795256 2.4274923 2.3899245 2.2937997 2.3146093 2.2482351 2.2705814 2.2332599 2.2474402 2.3937434 2.1943748 2.3416532 2.2633049 2.2811225 2.1557278 2.3061136 2.0849780 2.2695201 2.1168261 2.4319319 2.5696759 2.6275509 2.5595275 2.6887607 2.3307345 2.3740136 2.3795222 2.5078412 2.3586301 2.3856403 2.3522665 2.4959717 2.2238773 2.5008313 2.2312296 2.2883959 2.3847943 2.3570537 2.2562885 2.3164713 2.3571531 2.2201307 2.5142414 2.1320647 2.4244418 2.4519166 2.5257632 2.3189435 2.4319197 2.3304753 2.3204102 2.3247343 2.3034757 2.2511794 2.1207634 2.2788422 2.2341021 2.2743428 2.8665088 2.4923422 2.3119928 2.2742713 2.3401508 2.2457422 2.3163927 2.7429268 2.9811023 2.6428335 2.7708829 2.6879947 2.6853622 2.5098187 2.3155822 2.2497288 1.9665925 2.0651865 2.5796942 2.5956165 2.5871904 2.6119452 2.1944385 2.3649429 2.3053252 2.3374017 2.5215957 2.3208503 2.7626284 2.4010163 2.1541901 2.6178473 2.5791562 2.7699399 2.1456343 2.5320449 2.4896154 2.3750486 2.7738280 2.5177141 2.3660477 2.2193063 2.4145590 2.4798210 2.6246325 2.4072545 2.4137370 2.5759178 2.4193657 2.2236076 2.3119409 2.3646441 2.2014541 2.4621815 2.2722200 2.3092932 2.4202650 2.2898667 2.3462683 2.2315845 2.3053124 2.2379170 2.3021760 2.2473406 2.2253566 2.0654051 2.1741533 2.3467786 2.2673526 2.3543729 2.2954959 2.3088323 2.3219415 2.3379544 2.3593495 2.3372569 2.1220399 2.5065155 2.3843446 2.3636951 2.4102514 2.1997286 2.5573664 2.3598353 2.3088927 2.3140070 2.5952961 2.3082045 2.5986091 2.4377768 2.3896365 2.3388226 2.4100113 2.5414002 2.3907534 2.2320929 2.4681563 2.3239789 2.3364856 2.5244776 2.5133258 2.4269448 2.4470776 2.4970786 2.1141149 2.5830408 2.3916858 2.4333712 2.3393836 2.1612029 2.1192877 2.0691683 2.1466531 2.0542257 2.2577350 2.2441255 2.2268175 2.5486590 2.1612571 2.5865751 2.7700668 2.4157198 2.2694199 2.2607267 2.1485919 2.5575562 2.5693203 2.6551537 2.6684959 2.6645666 2.5789009 2.3990926 2.7758453 2.2849551 2.3504230 2.1978375 2.1346084 2.1747408 2.2700098 2.1644219 2.0113175 2.0809737 2.4128087 2.2078217 2.2151810 2.3121713 2.1548476 2.4791757 2.1921819 2.3022880 2.0442237 2.2199199 2.3461486 2.4642950 2.1745578 2.3017932 2.4186150 2.2085942 2.6565876 2.3398090 2.4146946 2.5975718 2.2514834 2.2932965 2.4505308 2.5258377 2.3946382 2.4978652 2.2586952 2.4162800 2.4720883 2.3819668 2.4142862 2.3634078 2.1318578 2.4481723 2.3138899 2.4311273 2.4281572 2.2557718 2.2819176 2.3870660 2.4043202 2.4584999 2.3715852 2.2854755 2.2953801 2.4182633 2.4486677 2.4636937 2.6490705 2.2313300 2.9884234 2.5695398 2.2768268 2.0976284 2.6576076 2.5215695 2.6078076 3.0475437 2.4083701 2.1164196 2.3743720 2.3418223 2.3709440 2.1462518 2.1854186 2.1073546 2.6221557 2.5854081 2.4542919 2.6323784 2.4911602 2.5503827 2.4338552 2.3974276 2.1261277 2.5220600 2.4761555 2.9180208 2.6805982 2.4914507 2.8207101 2.2099595 2.5631024 2.5516863 2.3156567 2.5629608 2.4967215 2.1419732 2.2169697 2.3197131 2.5517005 2.7292481 2.6005496 2.5457184 2.3836244 2.3370692 2.4347986 2.6276281 2.4847862 2.5498274 2.5771355 2.2632619 2.4442814 2.4392631 2.4396549 2.7264653 2.5543836 3.0313982 2.8287083 2.9309756 2.7846819 2.5425784 2.3208617 2.8430564 2.5866973 2.4972623 2.5749608 2.8482984 2.4726110 2.7127369 2.6115647 2.8403441 2.7309307 2.5596509 2.6530485 2.7318195 2.8438241 2.6433495 2.7056147 2.5924343 2.6395459 3.1577996 2.8571154 2.7930047 3.1140606 2.4947794 2.4764656 2.3739138 2.3967087 2.3842050 2.2020024 2.6483813 2.7862012 2.9934747 2.9993518 2.8717892 2.9555027 2.8020074 2.8640856 2.8484874 2.8619176 2.8205143 2.8422781 2.8106144 2.8924320 2.8768011 2.8397694 2.8025228 2.8019806 2.8721486 2.7420763 2.7182606 2.4666674 2.6209554 2.5154620 2.4932624 2.4049893 2.4280136 2.3653703 2.3638196 2.2604841 2.6327000 2.8073856 2.5395939 2.3950566 2.5276827 2.5601367 2.4682769 2.5702462 2.6126838 2.3860571 2.3963016 2.4105607 2.4367655 2.4439884 2.3224077 2.4126334 2.5782297 2.5530117 2.3469809 2.1348969 2.2110452 2.2516262 1.9669824 2.0251188 2.2788335 2.3586026 2.3994313 2.3083245 2.4301459 2.2010073 2.3723380 2.3903929 2.5342472 2.5092198 2.2456259 2.4348943 2.4889721 2.2561534 2.3859267 2.3554824 2.3891813 2.6110239 2.4114788 2.3529937 2.3937893 2.3448708 2.3440381 2.4297098 2.3910272 2.4473345 2.3781297 2.2220422 2.3989006 2.2744259 2.3985864 2.2430988 2.2967011 2.2760784 2.2507090 2.5810223 2.5914741 2.3473810 2.2231827 2.2607804 2.6584528 2.6998254 2.1797089 2.3050224 2.3909652 2.3928855 2.5520931 2.4383653 2.6287308 2.3407956 2.2967406 2.4302960 2.2435162 2.5382438 2.6071264 2.6064317 2.5325971 2.5656442 2.7284050 2.5149156 2.5489670 2.6165082 2.4485946 2.5783080 2.3957823 2.5739365 2.4785972 2.3807275 2.5001687 2.6797266 2.4839670 2.0761428 2.4500883 2.4368880 2.5054721 2.2499656 2.5003541 2.5491681 2.3881809 2.4770047 2.5781368 2.5327973 2.2904855 2.2843163 2.4359352 2.2856624 2.1796773 2.5023608 2.4336733 2.4802150 2.4020325 2.4908606 2.3841860 2.4413647 2.3618170 2.4245806 2.3592488 2.4249811 2.4034858 2.4188329 2.4262808 2.4137847 2.4801526 2.2887364 2.3607480 2.4920449 2.5048395 2.5277850 2.2026064 2.4057830 2.2835709 2.7639274 2.7636712 2.5275783 2.4792406 2.4355279 2.5235290 2.4437779 2.4410671 2.6017978 2.4838508 2.2928116 2.4856347 2.5786495 2.5121712 2.4452989 2.3699542 2.4014560 2.4839289 2.4745119 2.5228152 2.4118172 2.4211614 2.7422238 2.8737175 2.7355900 2.7083424 2.6685894 2.6612884 2.5175094 2.7434097 2.4811402 2.4564279 2.4200922 2.4103864 2.5863591 2.5207110 2.5320867 2.5695688 2.4964671 2.3500870 2.3217974 2.2316291 2.1696006 2.1560934 2.2477284 2.7306695 2.5457488 2.6591317 2.4488133 2.5586295 2.6941129 2.4539526 2.5229395 2.4966696 2.3411220 2.3064685 2.5209005 2.3780065 2.5120759 2.4768108 2.4025669 2.3712268 2.5122558 2.4164041 2.2221778 2.2905207 2.4670538 2.4020486 2.4496952 2.4495120 2.3151327 2.2955400 2.3195524 2.2286765 2.2509567 2.5459609 2.4088702 2.2501537 2.1669932 2.2170380 2.2140826 2.0779375 2.2186970 2.2026665 2.1596255 2.3177631 2.3057701 2.1222712 2.3221466 2.3785118 2.1944874 2.2885145 2.3477566 2.2594581 2.2638058 2.3730114 2.1072872 2.0568276 2.2934312 2.4629275 2.2957084 2.3002478 2.3270463 2.0558969 2.2754510 2.3596109 2.3290153 2.2340539 2.2359060 2.1399669 2.3110698 2.2153190 2.3642340 2.1942964 2.3818248 2.4954047 2.3031159 2.3222197 2.2103072 2.3606064 2.1941312 2.2468915 2.3690574 2.4980035 2.3826433 2.4110755 2.3767486 2.0132265 2.2578480 2.3431625 2.2759226 2.2585127 2.3491186 2.2805153 2.1752581 2.3746609 2.3622862 2.3121958 2.3168980 2.2913579 2.2703908 2.2759188 2.3531818 2.3911742 1.9502767 2.1164278 2.3157724 2.2673976 2.3779372 2.3241740 2.3418895 2.3321382 2.2450776 2.4058916 2.1418102 2.2878896 2.3838095 2.4416354 2.3680677 2.6142674 2.4035408 2.5099690 2.3299031 2.4692438 2.3974172 2.3000499 2.2849379 2.4535709 2.3466358 2.2388275 2.2873986 2.4074982 2.3739600 2.4609372 2.3968056 2.5240382 2.4455473 2.4875986 2.5054785 2.4784153 2.4655974 2.3691473 2.3928877 2.3227282 2.1118170 2.1887363 2.2408858 2.1598268 2.1123242 2.3124395 2.2631532 2.5891123 2.5714697 2.3908601 2.7140259 2.5788417 2.5987905 2.4166413 2.5690128 2.2472111 2.5203570 2.3035612 2.3203643 2.4941222 2.3247101 2.3112256 2.4308270 2.5246026 2.5102553 2.4041191 2.5357319 2.2901133 2.4312675 2.3838765 2.4272570 2.2925337 2.5503860 2.5828947 2.5630232 2.4374846 2.6537973 2.3475063 2.4662270 2.7081563 2.3567133 2.4337799 2.3361607 2.2931132 2.4279689 2.2979158 2.2652771 2.3208319 2.3408459 2.4080213 2.4048333 2.3797466 2.3893348 2.2922258 2.3909906 2.1192366 2.2232962 2.5143377 2.4211473 2.4176035 2.2923735 2.2812877 2.2590414 2.4137864 2.3104897 2.3515336 2.5586357 2.3055474 2.5521919 2.3577879 2.1701636 2.5196144 2.3577364 2.5658439 2.3910220 2.5792611 2.2595736 2.3271702 2.3924744 2.2495823 2.3235449 2.3741367 2.4570291 2.4123641 2.4565412 2.3088526 2.2765926 2.3407621 2.4010120 2.3666473 2.2131632 2.1429114 2.3958169 2.6546832 2.6571953 2.5204810 2.5897356 2.6620851 2.5695859 2.5223685 2.4732374 2.2393186 2.3394844 2.7730807 2.2754409 2.2013570 2.4325215 2.0940909 2.5143083 2.7049287 2.5555774 2.5108542 2.2767991 2.2123848 2.1330926 2.1711190 2.2937829 2.5442942 2.5696404 2.3402347 2.7522776 2.3285028 2.3292508 2.2786261 2.4615286 2.5391561 2.4447123 2.5534405 2.6814334 2.6485792 2.4289488 2.5371076 2.8275032 2.6521207 2.6396466 2.3072305 2.4773805 2.7310347 2.5159839 2.4852564 2.1582410 2.5670492 2.4958885 2.5961853 2.5577568 2.5402677 2.6381792 2.5494823 2.5847528 2.4014390 2.5672990 2.6322445 2.7099156 2.6075547 2.6155120 2.5303157 2.7482988 2.5600377 2.8332457 2.4413817 2.3243166 2.3982260 2.3126088 2.3996228 2.4517072 2.5475255 2.1107164 2.5222206 2.4346762 2.5259338 2.3864895 2.4917502 2.3831445 2.3759501 2.4680148 2.4093241 2.3543529 2.6265360 2.4754735 2.5573962 2.5036668 2.3547059 2.6386618 2.3441368 2.2749554 2.5042764 2.4242360 2.6108968 2.5439887 2.3560540 2.5546947 2.5077919 2.4489549 2.4312997 2.5368366 2.6999002 2.5749796 2.5120764 2.4438869 2.6319295 2.7925420 2.6752782 2.4464476 2.2753587 2.4815213 2.4158168 2.2974033 2.3294859 2.3640310 2.4100475 2.2287513 2.5417069 2.4101425 2.4046449 2.4974564 2.4192813 2.2334101 2.4214238 2.2701358 2.6518845 2.2726556 2.3419017 2.3908660 2.4321756 2.3262372 2.4215670 2.3095903 2.4171204 2.3329564 2.1582966 2.4006068 2.3693438 2.2493724 2.1707540 2.3766059 2.2788736 2.2654176 2.3517138 2.2048052 2.3158446 2.3039887 2.4009628 2.2594149 2.3548979 2.4849366 2.2587101 2.2127708 2.2986365 2.3903363 2.4071476 2.2206460 2.2395909 2.3734601 2.2678606 2.5514485 2.3553374 2.4256211 2.5363042 2.5293262 2.3898128 2.4835394 2.5253032 2.6247449 2.4441552 2.2765789 2.3888031 2.5356782 2.6112743 2.6197677 2.6694453 2.6988005 2.2548795 2.3974072 2.4633744 2.3033594 2.1221305 2.2417742 2.5216669 2.6131307 2.1692306 2.6270876 2.5613533 2.7661671 2.7634493 2.7087605 2.8210982 2.6302003 2.4843326 2.4849051 2.5845710 2.4879387 2.6421748 2.5874354 2.6262417 2.7245502 2.5486365 2.4986108 2.5468325 2.5670368 2.6532349 2.3443436 2.5535202 2.5113462 2.3370929 2.5996242 2.7298455 2.5362121 2.6249346 2.5673666 2.6693233 2.6890068 2.6184572 2.4110064 2.4784237 2.4459253 2.1501443 2.2998688 2.5213740 2.5415799 2.4581279 2.5102710 2.3100767 2.3805381 2.5103668 2.3053944 2.3913848 2.5530720 2.5046641 2.5812682 2.6359844 2.3292374 2.7008568 3.0559453 2.4801729 2.8513716 2.7944015 2.5272580 2.5447340 2.5822405 2.7608951 3.0286333 2.6448551 2.4366839 2.6567332 2.6690420 2.5681303 2.3989287 2.6451328 2.7362815 2.0177579 2.2623780 2.1983659 2.6800263 2.3778518 2.1632315 2.4108652 2.8206939 2.4348387 2.6654082 2.4240580 2.9884850 2.8442808 2.8891828 2.9186482 2.9070576 2.7896422 2.8973648 2.8767809 2.8742299 2.8405649 2.8833612 2.9310586 3.0188032 2.8220786 2.9322194 2.7275776 2.8151891 2.7998266 2.7054200 2.8058303 2.5905063 2.6397786 2.8113895 3.0125585 2.9865109 2.9458299 2.8704988 2.6905332 2.5748557 2.5498753 2.5075710 2.7038729 2.8430740 2.5573392 2.4027858 2.8107243 2.8333820 2.7990108 2.7374203 2.4261181 2.5057682 2.2434560 2.4452801 2.5296434 2.6748298 2.6955768 2.7665796 2.5350559 2.6273176 2.6918882 2.6418890 2.6725573 2.7286782 2.7339887 2.7819560 2.5917580 2.6520569 2.6300081 2.7804170 2.6788486 2.6233915 2.6285346 2.8204613 2.7401688 2.5920752 2.8041428 2.7502600 2.7216626 2.5876711 2.8560178 2.6725739 2.5377649 2.7160329 2.5983901 2.5366098 2.5549693 2.7194348 2.6721323 2.7860566 2.9341172 2.8481496 2.7464062 2.7476099 3.0758521 2.8305463 2.8230665 2.7923363 2.8157204 2.8794283 3.0088714 3.1638180 2.7797229 2.6484863 2.5628686 2.1956247 2.8295867 2.6029802 2.6934951 2.8392123 2.7638083 2.8268519 2.7522775 2.7898243 2.9691241 2.7700733 2.7246805 2.7786252 2.6468217 2.6177110 2.4228587 2.4024272 2.7731014 3.0384110 2.6436450 2.9260518 2.6902991 2.9462332 2.9320894 2.8006486 2.8708233 2.7654674 2.6409358 2.5426309 2.6161844 2.5795252 2.7209846 2.3571951 2.5559835 2.5500181 2.3966108 2.6730858 2.6062578 2.6754180 2.5876309 2.7820800 2.4519115 2.6519087 2.3265376 2.6314193 2.7089958 2.6450994 2.6519642 2.3481561 2.6114000 2.4714880 2.8486333 2.6504535 2.6751750 2.5819895 2.5478083 2.6214949 2.6554088 2.6386388 2.6782899 2.4980771 2.8466310 2.6927135 2.5856724 2.3678530 2.4960798 2.1368035 2.5902343 2.7758527 2.9296770 2.8095738 2.9360838 2.9746414 2.9037488 2.4717923 2.7757254 2.9217404 2.7563817 2.7975795 2.7192568 2.7591439 2.4352213 2.8888088 2.2613732 2.6523872 2.8256228 2.7992136 2.6954078 2.6209514 2.7932515 2.3604574 2.5445364 2.4376779 2.5363698 2.5306313 2.5129214 2.5344607 2.4527527 2.4226809 2.5038100 2.3459041 2.1266664 2.6221640 2.4734657 2.4920936 2.3553030 2.8343795 3.0771416 2.6945679 2.6246764 2.6660998 2.7638713 2.6797990 2.6851222 2.8383488 2.6433085 2.8473788 2.7844533 2.5379745 2.6765162 2.7708469 2.7167803 2.5452757 2.6874585 2.6394880 2.6489552 2.6764292 2.6367203 2.8316285 3.0249845 2.8782652 2.7851536 2.9070427 2.9523485 2.7923649 2.6675867 2.6345869 2.7436526 2.3739890 2.8879491 2.8064393 2.5548812 2.9142167 2.9053453 2.8600500 2.9034745 3.0074926 3.0132276 2.7772841 3.0727393 2.9000622 2.8765045 2.8146589 2.7112292 2.8208991 2.9480836 2.8518715 2.8571309 2.8369378 2.8361886 2.8769221 2.6742059 2.9469765 2.9259539 2.7068724 2.7610640 2.7861924 2.8874739 2.8687475 2.8497909 2.9587245 2.9953545 2.9459817 2.9253774 3.1162787 2.8813798 2.5740776 2.5070521 2.4815072 2.5863267 2.4795942 2.1653368 2.8210891 2.8358094 2.0566418 2.6632368 2.5593667 2.6853972 2.5837409 2.5662459 2.5724964 2.7874505 2.7481460 2.7026769 2.6923612 2.6554780 2.8429949 3.0213917 2.6790702 2.8031317 2.2781845 2.5801153 2.5875235 2.4891397 2.2269399 2.5227274 2.6013653 2.5419999 2.7773556 2.6850496 2.5513880 2.7265808 2.8113702 2.6301272 2.8590380 2.5542296 2.2802238 2.5308428 2.2731673 2.6683257 2.6065527 2.2285397 2.9158460 2.9475643 2.7715526 2.4617032 2.4166747 2.4250063 2.4577008 2.5715089 2.3256037 2.7096708 2.4849938 2.6923846 2.3876495 2.6656229 2.5114052 2.7055450 2.7454044 2.3238417 2.6498241 2.3507154 2.4303996 2.6078476 2.7623869 2.4913740 2.5440759 2.4561960 2.5384774 2.7053436 2.6295625 2.5228109 2.4264515 2.3393494 2.6001949 2.3234810 2.5217458 2.5712886 2.4840836 2.5482393 2.6599813 2.6988239 2.4281551 2.4149822 2.6008855 2.5221438 2.6805336 2.8464773 2.5558685 2.4642599 2.5347894 2.6137420 2.6567507 2.5590519 2.0851300 2.6331351 2.6217772 2.4105238 2.7367666 2.6360720 2.6826497 2.5781032 2.2721324 2.6125404 2.6548177 2.4915711 2.6015496 2.1832910 2.6273677 2.5481332 2.6702328 2.7591739 2.2771660 2.4741685 3.0948725 3.0709144 2.6933880 2.8999922 2.7573987 2.7146638 2.8331967 2.8468708 2.8620081 2.8584564 2.3284945 3.0251837 2.5470254 2.9459277 2.4669605 2.4045291 2.6394807 2.5463147 2.5987163 2.5209617 2.6699735 2.6094491 2.4846894 2.3951501 2.5235875 2.7220977 2.8241569 2.8844615 3.1214252 2.8096612 2.3456026 2.6427124 2.6539349 2.8763338 2.7150788 2.7349618 2.6669340 2.4006342 3.0918910 2.7754709 2.7191566 2.6551270 2.5757360 2.7976516 2.6031015 2.5900050 2.4911318 2.4401639 2.8198580 2.7681903 2.7301962 2.8171939 2.8408424 2.1686457 2.7545701 2.2826645 2.6995023 2.6029407 2.3982703 1.9424301 2.4731541 2.7227999 2.8635891 2.9341136 2.5815821 2.8280084 2.5445246 2.7384886 2.2455919 2.4949387 2.6443173 2.6407969 2.6375194 2.2479627 2.8287745 2.7999966 2.7468491 2.4986581 2.9322982 2.7960060 2.3056944 2.9642951 2.7457373 2.6736494 2.7188175 2.3773601 2.8294091 2.7129949 2.8868714 2.9631064 3.0283524 2.9822103 2.8821784 2.8930139 2.9532703 3.2436713 2.9285488 2.9211231 2.9966299 3.1735094 3.1330808 2.9709255 2.6558552 2.9435858 2.5169865 2.9768535 2.4637380 2.9164776 2.9837828 3.0628552 3.0440142 2.9962624 2.9965249 3.0414903 2.8847549 2.8560708 2.8418906 2.9336516 2.8163955 2.9097249 2.8328369 2.6473636 2.8289446 3.0837274 3.0607294 3.2106019 2.9078467 3.1048646 3.1222162 2.5564494 3.0007273 2.8864412 2.8418837 2.9273917 2.2892827 2.4568117 2.5406156 2.1532442 2.7121603 2.5853627 2.5835937 2.6284247 2.6678296 3.0152572 2.6122312 2.8488919 2.7968284 2.6137315 2.6997580 2.7043661 2.7662283 2.6412846 2.7902821 2.9194425 2.4358101 2.3147294 2.7079534 2.8258432 3.0554607 3.1105404 2.6086274 2.6968480 2.2537737 2.8610429 3.0574534 2.7736808 2.6999123 2.8088475 2.7007221 3.0204931 2.9255470 2.9931728 2.7216811 2.3352130 2.9759261 2.9415609 3.0348885 2.7810870 2.8300529 2.8903802 2.8375494 2.7309487 2.8557518 2.8086454 2.8064890 2.4974753 2.8293221 2.7930355 3.0152962 2.8499998 2.7563983 2.5703678 2.3534626 2.7015080 2.6394541 2.1880000 2.4482617 2.5083711 3.1994713 2.8773421 2.7937490 2.6934699 2.8188972 3.0248882 2.7597841 2.4957121 2.6202917 2.5344740 2.8497960 3.0263448 2.6614542 3.0996170 3.1681469 3.0494063 2.8080895 2.5878080 2.7249099 2.8208961 2.7444785 2.7123941 2.8517057 2.8984866 2.8136282 2.6843199 2.7981669 2.6951531 2.6355931 2.6079398 2.9274138 2.5865821 2.4688221 2.5011738 2.4311395 2.6155482 2.7357189 2.5166992 2.7829965 2.6797667 2.1926789 2.6239070 2.6854907 2.6509124 2.6292691 2.4961142 2.5570156 3.1853564 2.8050739 2.9619757 2.8833213 3.1050151 3.2156706 2.5783871 3.0393781 3.0041270 2.9254038 2.7443347 2.8492089 3.0808423 3.3917142 3.3774090 3.4849761 3.1899006 2.7777293 3.2603001 3.1437118 3.3855172 3.4246960 3.2603263 2.9281396 3.1651233 3.3554980 2.8763881 3.1045859 2.5878181 3.2692643 3.1936164 3.1686950 2.8214191 2.9623251 3.0034297 2.6372038 2.6656139 2.8507348 2.8913121 2.7344320 2.6174448 2.5484181 2.7226663 2.9943230 2.9174276 3.0026580 2.7444360 3.0497691 2.7370744 2.2500124 2.2733938 2.7300382 2.6410558 2.8509793 2.8165239 2.8541581 3.0333747 2.9327418 2.7532980 2.9294571 3.0989538 2.9940555 3.0728028 2.8884771 2.9837220 3.1258762 2.9175389 2.9694480 3.2546479 2.6589742 3.0351076 3.6262027 2.9652867 2.5048329 2.8039893 3.0300084 2.9416514 2.2853983 2.8716745 2.6781845 2.9108320 2.8932332 2.8840500 3.0575772 2.8423863 2.8883908 2.9022682 2.8232058 2.7714615 2.7531109 2.9581543 2.7943349 3.0187531 2.9798338 3.0257974 2.6247096 2.6878305 3.2468890 2.9334962 2.8017358 2.8475893 3.2346710 3.2791697 2.7895214 2.7933519 2.9321843 2.9262022 3.1634178 3.6023234 2.8989687 2.8288318 3.0183232 3.0271572 3.0427236 2.7032936 2.8745313 2.7972165 2.8554047 2.6209868 2.7494897 2.7704887 2.8611546 2.7361149 2.5237436 2.5724102 2.5019787 2.5589921 3.0117676 2.7607553 3.0249771 2.6973439 2.9236482 2.8702686 2.8937750 2.5253230 3.3156821 2.6903112 3.1611222 2.3874219 2.7080530 2.8126711 2.7453042 2.8856537 2.7925034 2.6810337 2.6837341 2.8786786 2.9122857 2.5341992 2.5695298 2.5601583 2.9060897 3.0068549 2.8506078 3.1590116 2.8173013 2.8092446 2.8958830 2.9874978 2.7483563 3.0302798 2.7768063 2.8348588 2.6212045 2.5689559 2.3861688 2.2341701 2.1969847 2.3718952 2.6142937 2.8538352 2.5014445 2.8310869 2.2558111 2.1921197 2.3137154 2.2495098 2.2187730 2.5378230 2.8169253 2.4784013 2.6674233 2.7188749 2.9718311 2.6863028 2.9716761 3.0049419 2.5611312 2.7147906 2.8965321 2.9217454 2.5399974 3.3459241 2.9946693 2.6936603 2.9709440 3.5803723 3.2986855 3.5216680 3.4647521 3.1999025 3.2836118 3.4558726 3.4722145 3.6275159 3.3869730 3.3670519 3.3365305 3.1570030 3.4976011 3.4637135 3.3732850 3.3582354 3.2918522 3.3683935 3.3663799 3.4216351 3.3820447 3.4885398 3.2902513 3.1725681 3.2338240 3.4448489 3.3243157 3.2397553 3.1714219 3.3718934 3.2946561 3.4372945 3.3909896 3.2046145 3.4708907 3.1543664 3.2949500 3.4533289 3.5741945 3.2305714 3.3981637 3.4518421 3.1115919 3.3252689 3.3501263 3.1739093 3.2706571 3.3546945 3.1456723 3.0809502 3.0706828 3.2754946 3.4074865 3.2737415 3.3294807 3.2223634 3.3421528 3.7620469 3.3264411 3.5771001 3.6122966 3.2689919 3.1814300 2.8177772 2.6940664 3.1907292 3.1600309 3.0833052 2.7601150 2.8097940 2.9144840 2.9435325 2.7257254 2.5194601 2.5958943 2.7265183 2.8098875 3.0817708 3.2089538 3.1307589 3.1189778 3.2401664 3.2673046 3.0970547 3.1053814 3.1319477 3.3588100 3.0292282 3.4550883 3.1374631 3.2244570 3.1686031 3.2605672 3.1195680 3.3109998 3.2761217 2.8972063 2.4236523 3.0885326 3.1763830 3.0709491 2.9927406 3.2919485 2.8420110 3.5845552 2.6223212 2.8945951 2.7647625 2.8549623 2.9080982 2.9053643 2.9545465 2.9553103 2.8256816 2.7370458 2.7418366 2.8281323 2.7839484 2.8178850 2.6288950 2.8622231 2.9442611 2.9139985 2.8741209 2.7241654 2.8010648 2.8395041 2.5916675 2.7153697 3.0620713 2.6877819 2.6053970 2.9412273 2.6649717 2.7104048 3.2317210 3.0702033 3.1244358 3.0515585 3.0430980 2.7554739 3.0527925 2.9786884 2.8715777 3.0027056 2.8749046 2.9942633 2.7571530 2.8544259 2.9245390 2.6013715 2.8399106 2.9751625 3.3091882 3.0827888 2.9398250 2.8227281 2.9912384 2.9749171 2.8336828 3.0234816 2.7584067 2.9073474 2.8287217 3.0590507 2.9769437 2.9917577 2.8499244 2.9765998 3.1402268 3.2979605 2.9606360 2.7792949 3.0637700 3.0577736 2.7610010 3.0613113 3.2787259 2.8730621 2.8818245 2.8786915 2.9541118 2.6369120 2.7482831 2.7474114 2.6800842 3.2725072 3.0417294 3.1043545 2.4547912 2.6661737 3.0508136 3.2066324 3.0146849 3.0498195 3.4767937 3.5368974 3.3685605 2.7643294 2.8500921 3.1257393 3.1340504 3.4119299 3.0939527 2.6362066 3.2108534 3.1830763 3.1926347 2.9123769 3.0210142 2.8314008 2.7492290 2.9107127 2.9156587 2.8979797 2.9649515 3.2272333 2.5435273 2.8910335 2.7257765 2.7147418 2.8199076 2.2217228 2.8988609 2.6792900 2.9049353 3.1254218 2.6340675 3.6826015 3.4860219 3.6138615 3.6621991 3.6966518 3.3650461 3.1452273 3.3179093 1.3001847 1.3758781 1.3018256 1.3444133 1.3059602 0.7331417 0.7306716 0.7455000 0.7297979 0.8501812 0.7745979 0.8039334 0.7865777 0.7218910 0.8154034 0.7520467 0.7277219 0.7753825 0.7722375 0.6760002 0.7136397 0.7713239 0.7100794 0.7322913 0.7126984 0.7860280 0.8318526 0.7444675 0.7825959 0.8232945 0.8526742 0.7869793 0.9618966 0.8149484 0.8552313 0.8068565 0.0000000 0.5776902 0.9881673 0.9667435 1.0936502 0.9261019 1.0097743 1.1087789 1.2499300 1.2466572 2.6900244 2.6996104 3.0386920 3.1872430 3.1383482 3.0769291 3.1272787 3.1291645 3.1145459 2.7719939 2.6889794 2.9901083 3.0721072 
YP_192033.1                                                              2.7663555 2.6933456 2.6891765 2.2452370 2.0372848 2.2517656 2.2346678 2.3272539 2.3235273 2.5023488 2.6115199 2.0498206 2.5501586 2.3673100 2.3587906 2.1252970 2.7395656 2.5596335 2.2440504 2.5706056 1.9806312 2.3304469 2.6370657 2.3880169 2.6153944 2.4428866 2.2328461 2.5848264 2.3913677 2.5503987 3.0954819 2.8753044 2.8302465 2.9827917 2.5468312 2.6436627 2.5668158 2.9070133 2.9944871 2.9563666 3.0681897 2.6726357 2.1061203 2.1684867 2.2812162 2.1337646 2.3627848 2.2761559 2.5023393 2.5797304 2.3322719 2.2943437 2.2311131 2.1545904 2.2909943 2.4042296 2.1707007 2.1131749 2.1339358 2.2582188 2.4770065 2.0584859 2.1668454 2.0500225 1.9238175 2.0741585 2.0802152 2.1128617 2.0481291 1.9734636 1.8988447 2.3121816 2.6436018 2.4764298 2.0616231 2.4301863 2.4191334 2.1867836 2.2781112 2.3793612 2.4212351 2.4976730 2.2611239 2.4243139 2.3348230 2.4949365 1.9986260 2.3419139 2.2208330 2.4060998 2.4055761 2.9155867 2.4788801 2.3346812 2.4604029 2.5937352 2.5632462 2.9939225 2.4548650 2.5661791 2.3659280 2.3432827 2.3632130 2.3131399 2.3585776 2.3225917 2.5718378 2.6009251 2.6230326 2.6715790 2.2836326 2.2450251 2.3534057 2.5464962 2.4026542 2.4650259 2.7076946 2.3522869 2.6786508 2.6119951 2.6899438 2.4049899 2.0009870 2.3520534 2.2485394 2.2886665 2.4148679 2.3716189 2.3491837 2.4094812 2.1398669 2.3251355 2.4869044 2.4924218 2.4014585 2.2691440 2.5797057 2.2641935 2.2298300 2.4091975 2.6275285 2.5283772 2.5928734 2.3927670 2.3164084 2.4010635 2.2195002 2.4572204 2.1654811 2.3276698 2.5481865 2.1896881 2.5200826 2.3542096 2.5361392 2.1542509 2.5264599 2.5744152 2.4497156 2.5083223 2.5876025 2.6116547 2.3794674 2.3136177 2.5024434 2.3285351 2.1926123 2.5033436 2.6130587 2.4977763 2.4531653 2.5206009 2.3193216 2.1212830 2.4072533 2.2086411 2.3053291 2.2956762 2.2406845 2.3623804 2.4525507 2.4787709 2.2605471 2.2703215 2.2411701 2.2816726 2.3275742 2.1813131 2.1985579 2.1101417 2.8171312 2.8165669 2.8323652 2.7291434 2.7077353 2.7600767 2.4840100 2.5199161 2.6049878 2.6993117 2.6375746 2.5796300 2.4572149 2.5777072 2.1728626 2.4080368 2.4409983 2.3699905 2.2833757 2.4798894 2.4477080 2.3959773 2.3870362 2.3734119 2.3163244 2.2637026 2.2517017 2.1039222 2.4587401 2.2208664 2.5451028 2.4160610 2.4780137 2.3233104 2.4982277 2.6787231 2.7141793 2.1478997 2.1640511 2.2430894 2.1214212 2.2509271 2.1964159 2.0038921 2.3855942 2.2502287 2.4824940 1.9971190 2.4354074 2.5163247 2.4858965 2.3753472 2.3687700 2.3571469 2.6572542 2.5330118 2.3325580 2.4844041 2.3822751 2.4116608 2.2193176 2.5948042 2.3781892 2.4567369 2.3967016 2.3302625 2.5683576 2.4362425 2.4838810 2.3970564 2.3320416 2.4052194 2.2139654 2.4205929 2.0944700 2.3219796 2.2927407 2.3835096 2.1694036 2.2937580 2.3537652 2.4944713 2.4339528 2.3061282 2.3343915 2.3178863 2.2834830 2.2673331 2.2058659 2.1887381 2.3727352 2.1021897 2.4473102 2.3878178 2.3379503 2.2539974 2.3805590 2.2648040 2.3864279 2.3951572 2.6571151 2.3052747 2.4106357 2.4301116 2.5016649 2.4735471 2.5859724 2.5358112 2.4719052 2.4178375 2.3031709 2.2495921 2.3475530 2.4356505 2.8338681 2.5514391 2.0266043 2.2325793 2.4415523 2.3779187 2.4491766 2.5646303 2.2627924 2.3128577 2.4612768 2.4620113 2.7006036 2.4772278 2.3751141 2.5551437 2.2868165 2.6799294 1.9377654 2.6469968 2.4846955 2.3982990 2.3630285 2.1999533 2.3925464 2.3362673 2.5193383 2.2149582 2.1753732 2.2850365 2.2827346 2.4229459 2.1897522 2.4694467 2.2486148 2.3000218 2.1093754 2.2380073 2.4357129 2.2540537 2.7368726 2.4713006 2.5037941 2.5667632 2.5056665 2.3841829 2.1871962 2.5580189 2.1550254 2.4525807 2.1978519 2.4019832 2.1377305 2.3660545 2.3998555 2.0855279 2.2224282 2.3785865 2.3066116 2.3427793 2.1642901 1.9940053 2.4533241 2.4638995 2.3768975 2.4066583 2.1629408 2.3342163 2.6045111 2.5527041 2.5503839 2.5985120 2.5324334 2.3288321 2.6532918 2.4909283 2.4331571 2.0544762 2.2179388 2.1732806 2.4093334 2.1213626 2.3327746 2.4056663 2.3676154 2.4405681 2.5088223 2.5297477 2.5868952 2.6464874 2.4683067 2.3299796 2.3968219 2.2690661 2.4138809 2.2932540 2.4185169 2.4160400 2.1983032 2.4904509 2.5969369 2.0058141 2.4426697 2.3887817 2.3678465 2.2860841 2.3534631 2.1066990 2.3771014 2.6931002 2.2540220 2.5553428 2.5351181 2.4297595 2.3414389 2.3259034 2.2595791 2.4273564 2.3161970 2.3640055 2.1760679 2.5505370 2.5705212 2.5912150 2.5900605 2.5422212 2.5152341 2.3665673 2.4570240 2.3502828 2.4978130 2.5589020 2.4188487 2.2947043 2.2973667 2.4685946 2.2442619 2.3484701 2.1800747 2.3036867 2.3253436 2.0803052 2.4502375 2.2755897 2.1798796 2.3257000 2.5731566 1.9534249 2.0192426 2.3187066 2.0879161 2.3029750 2.0158037 2.0314502 2.0771592 2.2686739 1.9495053 2.3315514 2.2336149 2.2544667 2.1678511 2.2112917 2.2661711 2.2223491 2.0358653 2.6854578 2.0763809 2.0579450 2.1634572 2.2970577 2.2248625 2.1922116 2.2116607 1.9515641 2.1684974 2.1813136 2.0988296 2.2571977 2.3722570 2.2918277 2.3111955 2.6083827 2.0716894 1.9100876 1.9898659 2.1271449 2.0788566 2.2260303 2.3955272 2.5194047 2.3859358 2.3060951 2.1401018 2.3820856 2.2411680 2.2339724 2.2478562 2.1841621 2.3504034 2.3646167 2.5587681 2.3446349 2.3177996 2.2700629 2.3682716 2.1162463 2.5016774 2.5364378 2.5434992 2.6155351 2.8037020 2.3304893 2.3600859 2.4224428 2.5230796 2.4543146 2.5957726 2.5118783 2.6632015 2.3665602 2.4935982 2.1291461 2.2280694 2.2984652 2.2057865 2.3049599 2.2802180 2.2167521 2.3726865 2.5789330 2.1542631 2.2736274 2.4805589 2.1877937 2.1765320 2.4043401 2.4529444 2.1867642 2.2198981 2.1919666 2.0951023 2.0910660 2.1784355 2.0825310 2.1108257 3.0921707 2.3780894 2.1479814 2.2266731 2.4964235 2.3858313 2.3898602 2.8942118 3.0875742 2.7787215 3.0129723 2.7789136 2.8842175 2.5064682 2.3578117 2.3248842 1.8912671 2.0199575 2.5147585 2.5639999 2.3662021 2.4993743 1.9651825 2.1652855 2.3172842 2.2340236 2.5926512 2.5391122 2.4075109 2.3956878 2.0713875 2.3392178 2.4163717 2.4651219 2.2855177 2.6100373 2.5255750 2.4977498 2.4766095 2.4769204 2.2422259 2.3557608 2.3822481 2.4456148 2.4384011 2.2716336 2.4394890 2.3896598 2.3664376 2.1979592 2.3654039 2.4209961 2.2467601 2.3648231 2.1484443 2.1548605 2.3780803 2.2935535 2.3321430 2.2289896 2.1932527 2.1621630 2.2285812 2.3133098 2.1960701 2.1123453 2.2379799 2.2839464 2.2234245 2.3370503 2.3050326 2.3453804 2.3041989 2.2310239 2.4525156 2.2053390 2.0590934 2.3901573 2.3285733 2.3595298 2.3522399 2.2277553 2.2040466 2.1982973 2.2300890 2.2844029 2.4809495 2.3651405 2.6188832 2.3964193 2.5445125 2.3633712 2.3390794 2.3130182 2.3029224 2.2355775 2.4202314 2.3741243 2.3042175 2.4167348 2.3430172 2.3064287 2.2906609 2.3660979 2.0611920 2.5252909 2.3355535 2.2186995 2.3390960 2.2887101 2.1978824 2.1620301 2.2119960 2.1984406 2.3722255 2.1105947 2.2060099 2.3816404 2.0399926 2.6354787 2.8371554 2.4985317 2.3809410 2.2405848 2.2966620 2.6976209 2.5197720 2.6107700 2.7386151 2.8191512 2.6808256 2.2564862 2.7600677 2.4212956 2.5909265 2.2545288 2.3313615 2.2554133 2.3395122 2.2482521 2.2261662 2.2615183 2.3591076 2.1509903 2.1674469 2.2196695 2.1189903 2.2875862 2.1441597 2.2512121 1.9131054 2.1171287 2.3722468 2.2247246 2.2883265 2.2821364 2.4147896 2.1172756 2.3685083 2.1660136 2.3521863 2.4055494 2.1131092 2.3864317 2.4999312 2.5064503 2.3100544 2.5063237 2.2137514 2.3481434 2.3573916 2.3745393 2.4288050 2.3236843 2.0574175 2.3791740 2.2323941 2.2732770 2.4234080 2.1549151 2.3145221 2.4275380 2.4320503 2.4916803 2.4420643 2.2329161 2.2857606 2.5877182 2.4266877 2.6058735 2.6120210 2.3508281 2.7508946 2.6471683 2.1745430 2.1802212 2.5848296 2.4295861 2.4891388 2.7807460 2.2990878 2.2323184 2.2076791 2.2925432 2.2272065 2.1092642 2.0826780 2.4751371 2.5384807 2.5593300 2.3049906 2.5915448 2.5495389 2.6988336 2.3163804 2.4391294 2.3273119 2.3483792 2.4038979 2.3642624 2.5092513 2.4160782 2.6998870 2.2723946 2.5597235 2.6502975 2.0923559 2.4176523 2.4521662 2.1367768 2.1844851 2.2666550 2.4541996 2.6137854 2.3666132 2.4604412 2.1839086 2.2951203 2.3332456 2.4975463 2.1636612 2.2030125 2.4108731 2.0962221 2.4306304 2.4761640 2.5050869 2.8311570 2.6538949 2.8470334 2.9448614 2.8098206 2.9166048 2.5129427 2.3327315 2.4214608 2.4109729 2.2794456 2.5488866 2.5968432 2.4671591 2.6682636 2.7286263 2.6330186 2.4784219 2.5066969 2.7355384 2.7502296 3.0311199 2.7526856 2.8726195 2.5043660 2.4234648 2.9161644 2.6316021 2.6275673 3.0876368 2.3278474 2.3752216 2.4288151 2.3121735 2.3382015 2.2815583 2.5182036 2.5596769 2.8806691 2.8663003 2.7573896 2.8918008 2.5465061 2.8227301 2.7648157 2.7310585 2.8238724 2.6988280 2.7409816 2.7470999 2.6343782 2.6108296 2.5848536 2.6601743 2.7448999 2.8250392 2.9472232 2.6701781 2.6293574 2.6796409 2.4318546 2.4594852 2.4838666 2.5742377 2.2117645 2.2435866 2.6933406 2.3897340 2.5678265 2.5193182 2.5214667 2.5350237 2.3604417 2.5222149 2.5552459 2.3286692 2.2912972 2.3704184 2.4187656 2.3234628 2.4461813 2.4111692 2.6662294 2.6928741 2.4511087 2.0314734 2.2028718 2.1489394 1.9569097 1.9545991 2.2142797 2.3076562 2.4990371 2.2695626 2.4067884 2.0441929 2.1733003 2.2510798 2.3435957 2.3566116 2.2598991 2.3097549 2.4007967 2.3716224 2.4876967 2.4168376 2.4888256 2.6636091 2.3811989 2.1907013 2.2139167 2.1652559 2.3113283 2.2193520 2.4038973 2.2231213 2.1907251 2.3414263 2.5354825 2.2298652 2.3799445 2.2416392 2.3699505 2.2194676 2.2433618 2.5430745 2.4925626 2.3500764 2.2097839 2.2869321 2.4321297 2.4855274 2.3072998 2.3951265 2.3426948 2.7643806 2.6815266 2.3625917 2.5791994 2.4701481 2.4320173 2.3928642 2.5313133 2.4035542 2.5333302 2.6151545 2.2984990 2.3949454 2.7283115 2.5311430 2.5815961 2.6936513 2.4452828 2.4046096 2.4402649 2.4817420 2.4227184 2.4912773 2.5401469 2.6796114 2.6627948 2.1756674 2.5337878 2.5570726 2.5595042 2.3080408 2.5351776 2.5384531 2.4625184 2.5926675 2.5979279 2.4887221 2.4412079 2.4343613 2.6177380 2.4311461 2.3265773 2.5868372 2.5610937 2.6631423 2.5596149 2.6044209 2.6309950 2.6292421 2.5751644 2.4816190 2.4704269 2.5539981 2.6302740 2.4859970 2.5754161 2.4422197 2.4889719 2.3511207 2.3867097 2.6184288 2.5412341 2.5959746 2.2383693 2.3339560 2.4128673 2.9055796 2.8569873 2.7048392 2.5898438 2.6001575 2.6453352 2.6458510 2.6859776 2.4816998 2.6571329 2.2629093 2.4388909 2.5825843 2.4121999 2.4639790 2.3070642 2.4697195 2.5516496 2.6099458 2.4955469 2.3874059 2.3537653 2.8646754 2.9379972 2.8030735 2.8642249 2.6559006 2.9781386 2.5948763 2.8213586 2.4754705 2.4552639 2.4933239 2.3208653 2.3615384 2.5241161 2.4924272 2.4784936 2.3626083 2.2663296 2.5009766 2.2384918 2.2530210 2.2083546 2.4251865 2.6815937 2.6072707 2.7976688 2.6211496 2.4378899 2.6734715 2.4588689 2.3675530 2.4704306 2.4690667 2.5414947 2.5267864 2.3109170 2.4622053 2.5027442 2.4114571 2.2778250 2.4491097 2.4603194 2.3377877 2.4356714 2.5249438 2.4205731 2.4405259 2.3542760 2.4040030 2.4588835 2.3606757 2.2673987 2.3984175 2.5067574 2.5178621 2.3265557 2.2249580 2.2648814 2.2765045 2.1673311 2.3405351 2.3540283 2.3682879 2.4591799 2.5411019 2.2785715 2.4747120 2.4476949 2.3052455 2.3431217 2.3907784 2.4777896 2.4504859 2.6076489 2.3988278 2.2589579 2.3526727 2.4706558 2.4454902 2.5051870 2.4854932 2.2266223 2.4240788 2.4912869 2.4514506 2.3294494 2.4842099 2.2078341 2.4211017 2.3158806 2.4966521 2.2819886 2.4221903 2.4327830 2.4432139 2.5014416 2.2472059 2.5073926 2.3371880 2.4883386 2.5131837 2.5456852 2.4603722 2.3220571 2.6331506 2.2760667 2.4557029 2.4931654 2.4382493 2.4025907 2.2946332 2.3105213 2.2528805 2.2525684 2.3952293 2.5437425 2.4962430 2.3916572 2.3152553 2.4804615 2.4447906 2.4438476 1.9978139 2.2474219 2.3975115 2.4566305 2.4934158 2.5431236 2.5694443 2.4051640 2.3271744 2.4809744 2.2812954 2.3745095 2.4638168 2.5398736 2.4330845 2.5733848 2.5665024 2.6319207 2.4728547 2.4658522 2.5265560 2.5943652 2.4513859 2.4039863 2.0655713 2.4206567 2.6066189 2.5722949 2.6225524 2.5623826 2.4770368 2.5519831 2.3910097 2.4729131 2.5279751 2.5038246 2.4133137 2.4122230 2.2983794 2.4627526 2.3049308 2.2871981 2.2276597 2.3854889 2.3815063 2.4267547 2.4008653 2.5608816 2.5530543 2.4141565 2.7439094 2.5613258 2.5346625 2.4354475 2.6023379 2.2977942 2.7495414 2.4165939 2.3642154 2.5583058 2.4488690 2.4716605 2.5440696 2.6816777 2.6349103 2.6016950 2.5233839 2.3223394 2.5060684 2.7282025 2.5722819 2.5484058 2.8252481 2.7907070 2.7197648 2.5996242 2.7236050 2.2414621 2.5948431 2.6961385 2.5694959 2.4948322 2.3562735 2.4563116 2.4784624 2.3559786 2.5279789 2.4727351 2.4574152 2.6836887 2.4424234 2.6612942 2.5901172 2.4379450 2.6456613 2.5096288 2.4317225 2.5458319 2.5237466 2.5921965 2.4396909 2.4263244 2.4202229 2.5959764 2.4788662 2.5960700 2.6703108 2.4428707 2.5795924 2.2853070 2.3519815 2.4698871 2.4080789 2.5021263 2.5036991 2.6479760 2.4016970 2.5098089 2.2390543 2.3082934 2.2948339 2.3449525 2.5470355 2.4649105 2.7860317 2.4768297 2.4485824 2.4920357 2.5185963 2.3337954 2.2309254 2.2718106 2.4499451 2.5464204 2.5338528 2.5254563 2.6097401 2.6673240 2.6783944 2.5663403 2.4939582 2.4323275 2.3219155 2.5999508 2.2705442 2.2753573 2.3613093 2.0931773 2.3195847 2.4775372 2.4031531 2.6570015 2.4524079 2.2716697 2.1707482 2.4510193 2.4678869 2.6091902 2.5405291 2.3947912 2.6195363 2.3054879 2.3355674 2.2868447 2.3634500 2.4976938 2.4395686 2.6676077 2.5594243 2.6201727 2.3158966 2.4493151 2.5945266 2.4576961 2.5621835 2.4243579 2.5149411 2.8561698 2.6653416 2.5211115 2.4356523 2.5700206 2.6077610 2.6234616 2.5587769 2.5452784 2.6506082 2.6606733 2.6661254 2.2964798 2.4533067 2.6455533 2.5943828 2.6580725 2.6164938 2.4726018 2.6628700 2.7601047 2.7075097 2.5242528 2.5986474 2.4354321 2.4714613 2.4308580 2.6231495 2.7218223 2.1796931 2.4216381 2.5442310 2.3191184 2.4769104 2.6259028 2.5454370 2.5426102 2.4744409 2.5934859 2.3865428 2.6969895 2.4703357 2.4323136 2.5624607 2.3511717 2.6434107 2.3444288 2.2760876 2.5454709 2.4350028 2.7349268 2.5903906 2.4295977 2.5607971 2.5103551 2.6610750 2.2513875 2.2988485 2.7563164 2.5195815 2.6105360 2.5630062 2.4512891 2.5523196 2.4949764 2.4912770 2.3249956 2.3501149 2.1881304 2.2152590 2.3640902 2.4706516 2.2473957 2.4423029 2.4981546 2.5802496 2.5171721 2.4906879 2.4412562 2.2647850 2.5203704 2.3610381 2.4480109 2.2148509 2.4348514 2.5158305 2.5669376 2.5349419 2.5632911 2.4173975 2.5088271 2.4821062 2.3484750 2.3067555 2.5151979 2.2978755 2.2973727 2.3404028 2.2130666 2.1683675 2.1825210 2.4520389 2.4006512 2.4399389 2.4695234 2.4302852 2.3160813 2.4232945 2.0234525 2.3038084 2.4647745 2.3436875 2.4605565 2.1301179 2.4575158 2.4219933 2.5333891 2.4153810 2.1841379 2.5191703 2.5548662 2.5465724 2.4550168 2.5792888 2.6493195 2.6147804 2.3838688 2.4123986 2.5283117 2.5383075 2.6043651 2.5794143 2.5827530 2.4113353 2.3416839 2.4125969 2.4788371 2.3675932 2.3475485 2.3121619 2.4719231 2.4079582 2.2591592 2.7225561 2.6820360 2.8397200 2.6691212 2.8163333 2.8193382 2.6625803 2.4426990 2.6736063 2.6182126 2.4396835 2.5954802 2.5568482 2.6323143 2.8210225 2.5611309 2.6243706 2.5258434 2.4746945 2.5286579 2.4021051 2.5181137 2.5647020 2.2939748 2.6435952 2.5417369 2.6301967 2.3915274 2.3816318 2.4581167 2.6959422 2.3751797 2.2317551 2.5593195 2.5159832 2.3910565 2.4857743 2.4277799 2.5460951 2.5740845 2.3410070 2.3982150 2.5487852 2.6039940 2.3120513 2.2666591 2.4557890 2.6143955 2.5001787 2.6390050 2.4344156 2.6515739 2.9589154 2.5810369 2.8156929 2.7543967 2.4977967 2.4522000 2.4624298 2.5274255 2.9294747 2.7824005 2.3887058 2.8094004 2.7921518 2.6931575 2.4714422 2.5679442 2.4207351 2.2039186 2.2271266 2.2957506 2.6438935 2.1005771 2.2405668 2.3504036 3.0306790 2.5491640 2.4730248 2.4183149 2.8477753 2.7630594 2.8092352 2.8527674 2.8121503 2.7332876 2.7886288 2.8151057 2.7680556 2.8327597 2.8808442 2.8185702 3.0034361 2.8236612 2.7846895 2.6968230 2.8989979 2.8549345 2.8167674 2.7038038 2.7494367 2.6378863 2.7978293 3.0382042 2.9064725 2.7893439 2.8513901 2.7532046 2.4861290 2.4614325 2.3559945 2.8013227 2.7393906 2.5608054 2.5906224 2.8238774 2.7352991 2.8393627 2.5875484 2.5538879 2.8679833 2.2177942 2.4269788 2.4988890 2.8446683 2.8332482 2.5542904 2.5826470 2.5916648 2.6319971 2.7358418 2.8456758 2.6232694 2.6499293 2.7850845 2.6346236 2.6707406 2.7286446 2.7054648 2.5492854 2.5415412 2.6846551 2.6060657 2.7464759 2.5158535 2.8286661 2.7971931 2.9800241 2.6056295 2.8386997 2.8761456 2.8428048 2.6495840 2.4983999 2.5481151 2.7161146 2.8213293 2.7639174 2.7181639 2.6935707 2.8080257 2.5776031 2.6129987 3.2915320 2.8645347 3.0934574 3.0312995 3.0661525 3.0325176 3.0994566 3.1029652 2.7182395 2.6136619 2.5476395 2.2056936 2.8166295 2.3850332 2.7388844 2.8792965 2.8729486 2.9010277 2.6350298 2.8350399 2.8884658 2.6774963 2.5659293 2.5567868 2.4518635 2.4385838 2.3941871 2.2940487 2.9292334 2.8762100 2.7109506 2.7713909 2.8041968 2.8556479 2.7248108 2.7127340 2.7210990 2.6746397 2.4371370 2.7589552 2.6378071 2.6830711 2.5894355 2.4311749 2.6643009 2.6388716 2.6205914 2.6394924 2.4063769 2.6300821 2.3829220 2.5941861 2.2017363 2.5082159 2.3410992 2.8075045 2.7748635 2.6933624 2.6127319 2.4702833 2.5776558 2.5549006 2.9518802 2.6082024 2.8127281 2.4819968 2.5130976 2.5942855 2.4878124 2.6286874 2.7382640 2.4364317 2.7915766 2.7211300 2.5658133 2.3167292 2.6982290 1.9917027 2.5471920 2.7606750 2.9265645 2.8736739 2.9704597 2.9405538 2.8346614 2.4770001 2.8571138 2.8293616 2.8390690 2.8527374 2.5932483 2.7020398 2.2982456 2.7328637 1.9299103 2.6171058 2.6126463 2.6692054 2.6587084 2.7310459 2.7594407 2.2159297 2.6604992 2.6508650 2.7600214 2.7419893 2.6324469 2.6178761 2.7692881 2.6176714 2.4730109 2.6010274 2.0476362 2.7101470 2.4626356 2.5629488 2.3501276 3.0858984 2.6946295 2.3029816 2.4231641 2.4644665 2.4922869 2.5413176 2.3739293 2.5984958 2.5710276 2.8339982 2.8456313 2.5249499 2.4013098 2.5441713 2.4181867 2.3317314 2.5807761 2.5911119 2.5584422 2.4533596 2.5715724 2.7222296 2.7739392 2.8049962 2.6708063 2.6901709 2.7313822 2.6044776 2.5693897 2.5081627 2.5204395 2.2907532 2.8387884 2.7251252 2.7348386 2.6593442 2.6602866 2.6308919 2.6103280 2.6591935 2.6500655 2.5556994 2.9247647 2.6569446 2.8329419 2.6060476 2.7145432 2.7029390 2.9033835 2.9140036 3.0505100 2.9276559 2.5310660 2.7104345 2.5697197 2.7598095 2.7346682 2.7953799 2.8263864 2.9114381 2.8285535 2.8864406 2.8824532 2.8251123 2.9198831 2.9319888 2.8686069 2.7961229 2.8416121 2.2658349 2.3294631 2.2514154 2.5896293 2.5092936 2.0206398 2.8044261 2.7934167 1.9610056 2.5007352 2.6660586 2.5673214 2.6806652 2.6059987 2.5139626 2.7742780 2.8096354 2.6124037 2.6800024 2.6815176 2.7693602 2.9255560 2.7873860 2.8043624 2.2108332 2.7467183 2.6355158 2.5453576 2.3606162 2.5366636 2.5328843 2.5642406 2.6897085 2.5892238 2.2800455 2.4703373 2.8407144 2.6819055 2.7581016 2.4795728 2.3527008 2.5260987 2.4182279 2.7037513 2.6740002 2.1464667 2.6965182 2.7997230 2.7485828 2.4029047 2.5075568 2.3744762 2.4764988 2.4401409 2.2040987 2.7411432 2.5394573 2.8052170 2.6428561 2.7940038 2.6431592 2.8122439 2.6469897 2.2130135 2.7300005 2.2282158 2.4783147 2.7116649 2.8955503 2.6854514 2.8774858 2.6609928 2.6803762 2.7491058 2.7197017 2.6159181 2.6407994 2.7667540 2.6394620 2.3649798 2.6462021 2.8399105 2.8562944 2.5372628 2.9557331 2.9306208 2.6540426 2.4565558 2.7036491 2.7496621 2.6171577 2.8607708 2.5722901 2.5236056 2.7324517 2.7353830 2.6264697 2.6692724 2.2045876 2.6742834 2.7152926 2.4516245 2.6345400 2.6075445 2.7649284 2.7411042 2.6101210 2.6876480 2.6572042 2.5513735 2.7416553 2.2105122 2.6079266 2.6212852 2.8365276 2.8592953 2.3398796 2.6371933 2.8753244 2.8940748 2.6191978 3.0483719 2.7996424 2.7174623 2.9644647 2.9859297 3.0179863 2.7949125 2.2733654 2.7845459 2.6727081 2.7636210 2.4048672 2.6005622 2.6356943 2.5857947 2.4813224 2.5743439 2.6788730 2.6358887 2.4715052 2.4547430 2.5367757 2.7356011 2.8219404 2.9354667 2.9566560 2.7690246 2.4400777 2.5672615 2.6127270 2.8475742 2.5308086 2.5260193 2.4017527 2.1483961 3.0946444 2.6659372 2.8220603 2.4476168 2.4228363 2.6648846 2.5033706 2.6730554 2.6046260 2.3772011 2.8590073 2.5630055 2.5936259 2.6730728 2.8298664 2.4454907 2.7005827 2.3997773 2.5643912 2.5384543 2.3395562 1.9768691 2.4874629 2.8387010 2.8179170 2.8669485 2.6249935 2.5887963 2.4986910 2.7230936 2.2480264 2.2934903 2.7772075 2.6237120 2.6136449 2.2980380 2.8205616 2.7651481 2.7583621 2.5699016 2.8399290 3.0025294 2.2832557 2.8982725 2.6795723 2.6978917 2.8766957 2.4888741 2.7945505 2.9095383 2.9092734 2.9879725 2.9575368 3.0104169 2.9055910 3.0895744 3.0201473 2.9215436 2.7801422 2.6926948 2.6591250 2.8226561 2.8682841 2.8084166 2.8423117 3.0923102 2.7620007 3.2691639 2.4256425 3.1088062 3.1730205 3.1535608 2.9396316 2.9025455 2.9232066 3.0173135 2.7757283 2.7398555 2.9224802 2.8454030 2.8849999 2.9147333 2.9440805 2.7723369 2.7948768 2.8552101 3.0166066 3.0234464 2.8129093 3.1067812 3.1386328 2.5326990 2.8322083 2.8144649 2.9380340 2.9352250 2.4280950 2.3911490 2.5752243 2.3005681 2.7138285 2.7208331 2.6609890 2.6750044 2.5966238 2.8035937 2.5802813 2.8816763 2.7570326 2.5914851 2.5228452 2.8187436 2.7937511 2.7974905 2.9889304 2.6532400 2.4844724 2.4541558 2.4249071 2.5332004 2.8637120 3.0029226 2.6396360 2.8240905 2.3108489 2.8607472 3.1249159 2.7131858 2.5654404 2.6133235 2.4783616 2.8528333 2.6755475 2.8600865 2.6229199 2.2918355 2.8367683 2.6860384 2.6765264 2.6426538 2.5079335 2.6884158 2.6814481 2.5264787 2.7508052 2.5977579 2.5681210 2.3225577 2.8030087 2.7146477 2.9814440 2.7566813 2.6170532 2.3959778 2.1671188 2.6125659 2.6159175 2.0512616 2.5846652 2.3976381 2.6961411 2.6571319 2.7254539 2.5795552 2.5247247 3.0311966 2.6870677 2.6700635 2.7217107 2.4868689 2.8620104 3.0454916 2.8255850 3.2360423 3.1888253 3.0164787 2.9834611 2.7340064 3.0498803 2.8198572 2.6418791 2.6282180 2.6598094 2.8832288 2.7060958 2.6496382 2.5008665 2.6009736 2.5821264 2.4555813 2.7332444 2.7617135 2.7510624 2.7039542 2.6393844 2.5954167 2.7666313 2.4312754 2.7083211 2.5577017 2.4725115 2.6546448 2.7680034 2.7452589 2.7613034 2.3544519 2.4927262 2.9502156 2.7337587 2.8172323 2.8854714 2.9739450 2.9269179 2.5493181 2.9426063 2.7624787 3.0174400 3.0619693 3.0222651 2.8366894 3.0039758 2.7536100 3.0168147 2.8809836 2.5401065 2.8192862 2.7515451 2.7814182 2.9333344 2.8549932 2.6445016 2.8665799 3.0155248 2.7223218 2.6646372 2.3511874 2.7649514 2.9370347 3.0742564 2.7456248 2.7912831 2.7082951 2.6045484 2.5464227 2.7222021 2.8057995 2.6504266 2.3911371 2.4549475 2.4984070 2.7975391 2.7150592 2.6405263 2.6582687 2.8218785 2.7179180 2.2953023 2.0981860 2.8214923 2.7209705 3.0483340 2.8446805 2.7874957 2.8364284 2.7637082 2.8673731 2.8350101 3.2733591 3.2926782 2.7817146 3.0215237 3.0161216 3.0208786 2.7698822 2.9916685 3.0434674 2.6536523 3.1671817 3.4653503 3.0452556 2.5463406 3.0547215 3.2750830 3.1719420 2.4194450 2.8171193 3.0009118 2.9638340 3.3045655 2.8156675 2.8809504 2.9049478 2.9141988 3.0276122 2.9063670 2.9299349 2.8668478 2.9537669 2.9275752 2.8240655 2.7022302 3.1631347 2.7739307 2.7503566 3.2747956 3.3103068 2.7247462 2.8226117 3.1460253 3.1503684 3.0313244 3.0601534 3.1822133 3.0056519 3.4779605 3.3722038 2.9817045 3.0774903 3.0181195 3.1523903 3.0555198 2.8709979 3.1713863 2.8610352 3.0235234 2.7516783 2.8532344 2.8842785 2.8824774 2.9969079 2.7050830 2.7097107 2.6646270 2.5783142 2.7608777 2.9527020 3.1298568 2.9131221 2.9526295 3.0786931 2.8245214 2.7008997 3.1755709 2.6663149 3.2424373 2.4800492 2.5917657 3.0380179 2.8812705 2.9158465 2.8140564 2.7811156 2.6718576 2.8262205 2.7617132 2.5370117 2.6543387 2.7274178 2.8463892 2.8743043 2.8085464 3.0706373 2.5774580 2.7110610 2.7308049 2.7554296 2.7742110 2.8238944 2.6641113 2.6580031 2.4927119 2.4015243 2.5070260 2.4479663 2.3167301 2.4356363 2.5793635 2.5264646 2.4162520 2.6042631 2.3995527 2.2746151 2.4090443 2.2549004 2.3668443 2.4548489 2.8223567 2.5833455 2.3685194 2.5496594 2.7805877 2.5828495 2.9420629 3.1643911 2.6796773 2.7904335 2.9811650 3.0503558 2.3318162 3.1105444 3.1546678 2.7937987 3.0586624 3.3185119 3.1825502 3.5454846 3.3872351 3.2703685 3.2122983 3.3278108 3.2518818 3.4093649 3.4155967 3.4230415 3.4346858 3.1794130 3.4452715 3.3746113 3.3427877 3.3504798 3.5627817 3.5641981 3.2121527 3.2102191 3.2274744 3.1950255 3.1037017 3.2566456 3.1626991 3.3411038 3.4071011 3.1697191 3.1391304 3.3314291 3.2727181 3.3680492 3.3468930 3.0923102 3.3956657 3.1407717 3.3980407 3.1634517 3.4699651 3.2992957 3.3519077 3.3833060 3.1572139 3.2670206 3.2726127 3.0867926 3.2053695 3.3885945 3.1395999 3.0377345 3.1065614 3.3801199 3.3566130 3.2204796 3.2084918 3.2528734 3.5064304 3.8450264 3.5065798 3.5608854 3.5293355 3.2038173 3.1121261 2.8220742 2.6774908 2.9609678 2.9687608 3.0440636 2.8359339 3.0115940 2.8765015 2.9921177 2.8942958 2.7503787 2.7632860 2.7095184 2.9383218 2.9680600 3.0163935 3.0727927 3.0950377 3.1992943 3.0666579 3.0129586 2.9335018 2.9717123 3.1015825 3.0267141 3.1581317 3.1836062 3.0811189 2.9421881 3.2521115 2.9223695 3.2521851 3.2320932 2.8395544 2.5662926 3.0190002 2.9205428 2.9022784 2.9481448 2.9823093 2.8983158 3.5999951 2.7734621 2.7007441 2.8006885 2.6258398 2.6626796 2.8231691 2.9477253 3.0341253 2.9555812 2.9046628 2.7558857 2.9425374 2.7634822 2.8573146 2.6918825 2.9358048 2.7902322 2.7123550 2.6529216 2.5855198 2.4146880 2.5385463 2.4446787 2.5589842 2.5341438 2.5900342 2.5450591 2.4864897 2.5172307 2.3210056 2.6780099 2.5425367 2.5673168 2.4815785 2.6681306 2.6069804 2.7602921 2.7184813 2.6309307 2.7776697 2.7941173 2.6526399 2.5068572 2.4456104 2.6578992 2.5274767 2.6793226 2.6061705 2.9765265 2.6927011 2.7577084 2.7047238 2.6685812 2.6869254 2.7507426 2.7741433 2.6147659 2.8021496 2.6529812 2.8279963 2.6076708 2.7158818 2.7513333 2.9593514 2.7536248 2.9798258 2.6093597 2.6221069 2.8339843 3.0193011 2.7681406 3.0581103 3.1322974 2.6763234 2.7438315 2.6131936 2.8816149 2.4938664 2.6769812 2.7405309 2.7512195 2.8143832 2.8113908 2.8626598 2.1891950 2.3859179 2.8549250 3.0977640 2.9313649 2.6682604 3.4114544 3.3133657 3.2622595 2.6577854 2.8123463 2.7662820 3.0176035 2.8421783 3.1138053 2.6177399 3.1354489 3.1063904 2.9651069 2.8350171 2.9078518 2.7425341 2.6335724 2.6667137 2.7426472 2.8163832 2.8333539 3.1184527 2.3241655 2.6788072 2.4770859 2.4642864 2.4990417 2.4436195 3.2253731 2.9679429 2.8949815 3.0747467 2.5791313 3.5546264 3.4799146 3.9460406 3.5619127 3.3038472 3.3687191 3.3512598 3.5285627 1.2911127 1.4071115 1.3538231 1.3181548 1.2884691 0.7041191 0.6791458 0.6554179 0.6982412 0.6640279 0.6415748 0.6899092 0.7371654 0.7474171 0.6490214 0.7281531 0.7482983 0.7730096 0.7872618 0.7204449 0.6433740 0.7907378 0.7620481 0.7237242 0.6481122 0.7648944 0.8498779 0.6658322 0.7986178 0.8023512 0.7691558 0.7359016 0.9300708 0.8208936 0.9056998 0.7262569 0.5776902 0.0000000 0.9148416 0.9490620 0.9844345 0.8722526 0.9810661 1.0649263 1.1419036 1.1306761 2.8136061 2.8857600 3.3074500 3.2322845 3.0079081 2.9356854 3.1497203 3.3528886 2.8351533 2.7633640 2.6801326 2.9009651 3.2621184 
assembly_BlackSea1|NODE_4617_length_38641_cov_40.040792_25|protein       2.5644175 2.5628547 2.5278117 2.6370484 2.2045660 2.2184437 2.3975749 2.4226100 2.3390231 2.6461606 2.2326261 2.0723951 2.6923866 2.3489707 2.2122284 2.1535221 2.6597530 2.3134037 2.3106621 2.5246537 2.2407695 2.2048942 2.4023093 2.3008817 2.5958928 2.5589389 2.4060576 2.6787812 2.5033375 2.5869347 2.8805983 2.8243347 2.6550471 2.7398676 2.8114959 2.8413273 2.5643303 2.7121328 3.2974845 2.9509684 2.6487905 2.3932425 2.3404815 2.3309389 2.1691844 2.3903775 2.4391327 2.1930229 2.6840335 2.6506915 2.3203626 2.3498790 2.2318296 2.3257484 2.6337746 2.8067297 2.2306793 2.2435247 2.1933913 2.0443088 2.4325775 2.2417428 2.3212744 1.9932535 2.1212434 2.0888753 2.1354527 2.3085920 2.0951474 2.0401639 1.9962307 2.2293760 2.5037828 2.4577996 2.0830884 2.4145547 2.5396436 2.4442626 2.5558170 2.4777515 2.4636746 2.4009723 2.2694138 2.4884792 2.1916648 2.2772623 2.1916460 2.6277815 2.3133139 2.3827721 2.3759961 2.5059180 2.6185303 2.4397039 2.6046080 2.7030344 2.7473510 2.9964954 2.3985301 2.6785983 2.4722369 2.5180915 2.3888707 2.2087988 2.5193303 2.5201089 2.3947843 2.5133744 2.6985214 2.7496201 2.3995535 2.3443123 2.3939940 2.4304330 2.4852792 2.4591134 2.5868315 2.7588159 2.7923456 2.7394862 2.7657446 2.3928083 1.9033988 2.9433723 2.5520532 2.6369874 2.4672155 2.3809492 2.4697423 2.5318245 2.0553669 2.3737305 2.5403892 2.4969389 2.4573549 2.4655244 2.5404177 2.3096076 2.3796013 2.4378447 2.6061875 2.7278136 2.7278517 2.2528278 2.3954621 2.4844702 2.4577120 2.3558951 2.1539693 2.2463714 2.5169349 2.2557127 2.3907639 2.2639503 2.6002227 2.2127061 2.6044599 2.6499400 2.6897464 2.5813967 2.5992172 2.4941386 2.5884944 2.3371842 2.6354753 2.2954921 2.4495400 2.6594411 2.6030403 2.4057817 2.4627295 2.6082633 2.4712536 2.3523444 2.3587774 2.3359744 2.3049021 2.3197834 2.5205223 2.5199160 2.7039761 2.4537043 2.4251172 2.3156137 2.3221930 2.4796935 2.3191919 2.3748111 2.0262569 2.1585913 2.9017884 2.8170516 2.8604650 2.8903929 2.8513505 2.8074801 2.6471910 2.6343406 2.7427854 3.1253361 3.0033648 2.8736488 2.7685577 2.7117372 2.4338391 2.6496020 2.6455751 2.5362366 2.7705467 2.6063958 2.5793337 2.4935074 2.4442149 2.5595605 2.5528793 2.5343399 2.6570077 2.4021279 2.7045386 2.7323981 2.8199152 2.8020586 2.7303388 2.5338037 2.7600377 2.8449354 2.4851625 2.4503581 2.0988351 2.4313845 2.3798981 2.3467797 2.3551094 2.6768897 2.0781772 2.2967628 2.4905685 2.2941492 2.3891764 2.5731647 2.7854584 2.3594118 2.5137110 2.4980139 2.5864299 2.8548491 2.6984630 2.7089320 2.6480196 2.7016099 2.4325298 2.5123980 2.4556025 2.6052318 2.5678206 2.5986597 2.5881207 2.5849432 2.5170631 2.7033493 2.5827811 2.5716458 2.4297930 2.5229623 2.2835615 2.6329987 2.5641313 2.4995939 2.5230402 2.3347587 2.4866080 2.6316212 2.3816623 2.4742604 2.6852973 2.4169575 2.4733110 2.5464342 2.5092295 2.4671645 2.5453316 2.3462547 2.5952454 2.4545699 2.5250618 2.5762445 2.5232579 2.4807939 2.3992791 2.5219324 2.5901629 2.4278917 2.5684933 2.3843845 2.5276039 2.5467617 2.5822567 2.6259944 2.7777186 2.4550286 2.5899850 2.6598970 2.4343757 2.6628861 2.6960033 2.9472966 2.4053923 2.4419891 2.6277583 2.6463804 2.7503267 2.7704546 2.5675672 2.5887655 2.6698418 2.6199986 2.8399561 2.3845850 2.5142269 2.4897374 2.6309494 2.5429262 2.2100556 2.7075001 2.7580389 2.4970457 2.3429305 2.2277068 2.4686952 2.3106790 2.4760018 2.1279375 2.3167046 2.4061514 2.3356326 2.4681110 2.2144440 2.5675971 2.5137914 2.4553050 2.2976832 2.3858794 2.6814837 2.3650405 2.6643934 2.7044279 2.5785880 2.5679093 2.4318674 2.3728836 2.2125099 2.7556260 2.2268198 2.5457688 2.2695066 2.4030684 2.0732842 2.4490727 2.3477923 2.0930632 2.3267279 2.2335204 2.3019245 2.0665063 2.2151959 2.2313072 2.2836809 2.5634409 2.4273109 2.3483806 2.2790305 2.3915682 2.6377456 2.5602640 2.5979188 2.5953273 2.5370825 2.3160078 2.5880772 2.6307243 2.5065684 1.9388462 2.2683730 2.3091806 2.3149309 2.2096708 2.3111554 2.3113845 2.4184235 2.5858297 2.5631408 2.5238991 2.2983658 2.5584241 2.3464381 2.4907140 2.3069042 2.3561589 2.1746023 2.2689890 2.3003232 2.2812868 2.1339527 2.1426382 2.2010052 1.8852130 2.2850669 2.1182544 2.2206604 2.1037509 2.1586807 2.1242870 2.2174141 2.2798268 2.2920703 2.2329613 2.2354928 2.3110169 2.2590556 2.0676181 2.0014291 2.0797032 2.0638747 2.0346851 1.9858588 2.4093223 2.5063944 2.4531068 2.3654100 2.2375539 2.2123602 2.1628066 2.4517758 2.2252941 2.3885642 2.4737901 2.3679441 2.2112165 2.2538779 2.4425529 2.2639854 2.4625268 2.0837507 2.1583852 2.2050947 2.1918177 2.2715189 2.0826403 2.1139545 2.2773681 2.4168297 2.0273254 1.9993998 2.3956173 1.8214932 2.3339504 2.1207902 2.3931250 2.2972987 2.1851117 2.1986586 2.0979712 2.0959593 2.1765706 2.1066301 2.2034647 2.1749679 2.1619025 2.3161398 2.4830697 2.1497471 2.2230489 2.2239552 2.2593332 2.1676062 2.4147392 2.3424317 2.0444020 2.2897826 2.2115844 2.1257507 2.3852043 2.2859264 2.1251062 2.2363823 2.3262931 2.1888624 2.1489448 2.1437681 2.1327559 2.1506510 2.1045452 2.6223022 2.5353289 2.5608406 2.5302921 2.1573921 2.5120937 2.3050603 2.4514648 2.3311711 2.1728342 2.2457914 2.3348617 2.5697460 2.3201025 2.4107156 2.3237443 2.2815968 2.0863448 2.4619310 2.4402310 2.5160628 2.5225384 2.7424246 2.4120160 2.3659077 2.1719316 2.5585529 2.5341180 2.4830207 2.3852513 2.6928253 2.1638918 1.9773427 2.1261635 2.2584205 2.2014233 2.2825998 2.2708392 2.3698333 2.2607854 2.1394294 2.6167925 2.1186361 2.3609497 2.2606680 2.5059532 2.2658264 2.5184032 2.5163456 1.9986818 2.1490551 2.0433145 1.8810152 2.0540316 2.0380550 2.0812174 2.0228909 2.6563526 2.4061598 2.0618402 1.9846171 2.3776134 2.2462941 2.3793046 2.3679626 2.5743872 2.7685885 2.8320514 2.7092205 2.6739161 2.5633316 2.4096379 2.2962255 2.0499322 2.3546697 2.6219237 2.5062613 2.2639113 2.3919000 2.0794326 2.3705765 2.0666666 2.2682042 2.5725397 2.3900539 2.3326140 2.3416116 2.0463980 2.3725874 2.3748048 2.3625264 2.0652980 2.1889033 2.2080641 2.4565149 2.8874945 2.4943634 2.2989276 2.3214664 2.4442828 2.4934950 2.5529298 2.2862087 2.4715817 2.5651157 2.4807936 2.2813102 2.6058405 2.4722619 2.3915052 2.3765300 2.4225595 2.3820021 2.5885519 2.1749484 2.2117183 2.1912495 2.2669674 2.1984952 2.1895723 2.3576111 2.2547545 2.2944995 2.1554018 2.2375085 2.3322414 2.3080026 2.1858214 2.2045114 2.1689694 2.2215790 2.3000368 2.2112780 1.9558154 2.3076894 2.1282228 2.1801863 2.2581347 2.1820206 2.4367636 2.1992829 2.1861311 2.2888834 2.5142172 2.1979151 2.4228836 2.4032676 2.2863114 2.2347439 2.3587703 2.4700917 2.3391463 2.2436997 2.5494711 2.3011185 2.3410346 2.4308051 2.3078879 2.3048907 2.3785073 2.5461489 2.3930407 2.4739878 2.3590913 2.3054803 2.5180779 2.2195856 2.2739394 2.2120390 2.4228514 2.2176122 2.2901964 2.1928273 2.2342244 2.5805113 2.4382371 2.3409364 2.4221979 2.3949605 2.2351606 2.3017228 2.3488103 2.3720552 2.4236694 2.5117027 2.6428214 2.8097984 2.5648996 2.3405418 2.4755772 2.3031044 2.3218874 2.1018669 2.1780431 2.2487952 2.2419815 2.0584892 1.9483687 2.1287635 2.1796158 1.9365042 2.0393585 2.1618761 2.1475627 2.1775723 2.1540024 2.2126893 1.8252579 1.9862564 2.2181675 2.2042107 2.2814257 2.3488871 2.4001246 2.1726498 2.3997372 2.0218919 2.1155514 2.1298005 1.9568415 2.0104704 2.1506050 2.1123335 2.0379182 2.1302313 2.0493225 2.0609065 2.1387496 1.9923422 2.1142377 2.0145757 1.9891658 2.2186773 2.5374884 2.5300904 2.6166649 2.2969415 2.3580655 2.2825053 2.4027274 2.5376751 2.5432767 2.4411160 2.1752727 2.6141815 2.5189681 2.6696524 2.6395356 2.4259389 2.5806672 2.3828455 1.8948030 2.1218640 2.8989823 2.7940241 2.7547944 2.7670163 2.1855152 2.2617969 2.2209785 2.2622026 2.4916223 2.1398658 2.1896655 2.2301340 2.3995188 2.5532037 2.3310313 2.5012130 2.3757151 2.6144619 2.2080578 2.3820660 1.9981698 2.4534304 2.2003532 2.6230241 2.6239382 2.2295416 2.5728566 2.3320968 2.3928323 2.4555258 2.4805463 2.2740379 2.3232688 2.1774497 2.1870032 2.4355719 2.4891709 2.5251905 2.2660882 2.1674836 2.1101486 2.2428113 2.4001200 2.2803716 2.4502958 2.5803366 2.5265013 2.1782112 2.3408675 2.4443251 2.3823761 2.6404996 2.5251502 2.9322351 2.5565603 2.5320346 2.7973507 2.2867119 2.1565987 2.9032494 2.3447260 2.4667024 2.4510452 2.6393626 2.3497008 2.5876777 2.5297915 2.6999645 2.4401302 2.3867772 2.5962711 2.5561763 2.4379358 2.4542326 2.7630470 2.6481585 2.3569989 2.6893656 2.4074197 2.5948094 3.0615655 2.3405467 2.5268265 2.4539353 2.3281894 2.5682208 2.3126446 2.5994261 2.5707297 2.8265268 2.9342618 2.8106681 2.8715785 2.8143301 2.4881154 2.5052853 2.4385895 2.5994851 2.4900104 2.5670980 2.6103906 2.5779630 2.6516507 2.5964956 2.5448970 2.6906664 2.6404789 2.7172014 2.2381357 2.3860116 2.2617601 2.3229597 2.3382920 2.2303631 2.2066599 2.0576228 2.0717968 2.3382259 2.3721298 2.1674145 2.3768157 2.4549305 2.5254420 2.5490674 2.5936734 2.5420204 2.4783110 2.4265428 2.5023446 2.5213566 2.6756604 2.6326766 2.7261087 2.4572383 2.4634480 2.2874757 2.0050406 2.2794933 2.2876063 2.0004048 2.0717897 2.4930250 2.3355339 2.2113558 2.0677394 2.3740443 2.2960857 2.2218533 2.3084684 2.5072191 2.4931211 2.3033598 2.5124969 2.4455817 2.3890840 2.3568225 2.3668532 2.3451413 2.5785533 2.1880329 2.1376133 2.1990782 2.1518759 2.1480967 2.0936152 2.3135188 2.1164559 2.1737592 2.2029134 2.4513187 2.2351507 2.0171253 2.2608158 2.4511434 2.5689585 2.2088681 2.3985375 2.4239205 2.2676703 2.3045141 2.4947058 2.7557708 2.8128377 2.4050156 2.3272758 2.2382199 2.6123618 2.6980058 2.4572927 2.5979344 2.4013304 2.4719845 2.3010531 2.2634606 2.5768049 2.6167741 2.5529672 2.4602914 2.4376167 2.5352848 2.5402148 2.5943808 2.5504456 2.6012560 2.5973011 2.3902116 2.5074063 2.4940017 2.4658089 2.6547581 2.6905578 2.7191274 2.5479598 2.4610013 2.5574194 2.4665716 2.2662500 2.5136736 2.8453172 2.7634701 2.8050214 2.6832744 2.7081620 2.4815389 2.3526564 2.5257779 2.5147764 2.4672356 2.4889796 2.7280953 2.7600897 2.6749107 2.6626580 2.5508770 2.6393446 2.4839039 2.4919572 2.5207131 2.5644842 2.6326206 2.4750523 2.3976395 2.4117777 2.5367596 2.7539736 2.5174286 2.6829257 2.7600762 2.8702364 2.4557344 2.5808198 2.5234643 2.7777671 2.7764244 2.5230154 2.5038637 2.6311845 2.5875469 2.5520720 2.5228661 2.7906442 2.7040310 2.5463234 2.7052802 2.8148166 2.6063699 2.6491236 2.4323924 2.7661332 2.9196843 2.7648272 2.6786168 2.6764473 2.5532857 3.0453791 3.0712441 3.0174244 3.1059985 2.8038947 3.0604978 2.7645690 2.7961832 2.8541713 2.5836648 2.6717415 2.5318506 2.6266580 2.8430903 2.7376252 2.6572541 2.6985413 2.4684132 2.6404953 2.4014752 2.5472502 2.4397418 2.6879808 2.7810817 2.6503840 2.8150940 2.6408955 2.5554440 2.7711945 2.5512317 2.6039064 2.5665880 2.5831863 2.5183509 2.6187563 2.3267554 2.7372166 2.7720355 2.6366852 2.5305015 2.7466727 2.6773518 2.6257970 2.5477044 2.7930267 2.7006353 2.6437596 2.7420118 2.3695214 2.5776295 2.3804623 2.4113775 2.6973606 2.5143043 2.5518169 2.4696967 2.4870093 2.5059478 2.4238872 2.4002121 2.4768435 2.6018394 2.5875107 2.5741313 2.5556803 2.5108014 2.6482170 2.4049274 2.5050239 2.5754698 2.6413704 2.4832027 2.4789317 2.6803090 2.4648307 2.2070723 2.5662430 2.8032605 2.5326545 2.7385645 2.5677100 2.3728505 2.5334632 2.5918772 2.5816385 2.4937154 2.4432149 2.3463971 2.4544500 2.4750221 2.6757463 2.4539588 2.4693618 2.5854097 2.4495184 2.7752089 2.4904870 2.7096722 2.7154034 2.7422810 2.6699790 2.6452621 2.6384539 2.3566909 2.5773705 2.4709876 2.5011992 2.6306822 2.6643897 2.6848281 2.5804335 2.4902243 2.4523606 2.6216836 2.4903022 2.5357182 2.3852876 2.4422840 2.6963414 2.6202845 2.4913293 2.4895337 2.2044524 2.4568010 2.5731209 2.3569603 2.4336984 2.4860477 2.4998541 2.5779875 2.3941402 2.4769451 2.7109120 2.5010149 2.5214131 2.6285221 2.5962882 2.6784848 2.5424631 2.8578043 2.6667038 2.5778708 2.5378146 2.5217784 2.5361029 2.4845162 2.4305248 2.2111159 2.5484933 2.6419080 2.6052105 2.4964099 2.5154258 2.5669377 2.5841959 2.6498885 2.5285314 2.4299247 2.4357226 2.5657869 2.5645838 2.5143030 2.6068291 2.4306906 2.3466488 2.4195994 2.4647692 2.4545204 2.6184430 2.9051749 2.8840350 2.7660872 2.8390547 2.7711088 2.6654968 2.5317450 2.5995642 2.4508350 2.6258901 2.2568016 2.2916568 2.6544797 2.6337050 2.3054844 2.5909417 2.7108367 2.6685120 2.7556351 2.8562522 2.4820270 2.5126212 2.7833676 2.7368722 2.5677226 2.8113064 2.5541677 2.5351018 2.4594326 2.7505475 2.5217151 2.5290640 2.7295652 2.6645303 2.5177996 2.5195463 2.6230176 2.4374445 2.5761029 2.6202644 2.5980348 2.4778314 2.5446252 2.5513522 2.6708699 2.7290613 2.4095805 2.5006172 2.6201019 2.5753559 2.6805060 2.5555715 2.5614925 2.3990487 2.3363803 2.5302305 2.6440085 2.4756159 2.6585178 2.6235450 2.3847303 2.4754146 2.4602136 2.5856527 2.7774597 2.8389248 2.7085691 2.7467718 2.6829519 2.5597037 2.3732646 2.5434758 2.5082907 2.5537942 2.6475015 2.5911703 2.6368928 2.7957719 2.5615398 2.7235692 2.4892743 2.6246000 2.6607828 2.4178031 2.6011594 2.6847996 2.6545079 2.7754393 2.6706874 2.7157865 2.6113243 2.6616658 2.7374390 2.6973511 2.4177524 2.6205644 2.6707857 2.4627025 2.2489799 2.5986050 2.0660755 2.5166990 2.5076424 2.7183008 2.6791845 2.6556450 2.3078705 2.2595161 2.7764096 2.6784885 2.6437496 2.7087263 2.5892130 2.7467817 2.3505138 2.5510694 2.7746502 2.5475738 2.7576145 2.7109747 2.8060011 2.6598832 2.7605015 2.2824193 2.6000828 2.7540178 2.7150856 2.8983216 2.4976238 2.6505072 2.6220028 2.6736298 2.6102205 2.4662068 2.6372976 2.5638810 2.6804444 2.7142168 2.6972487 2.6615712 2.4916452 2.6765408 2.4095458 2.6486817 2.5187135 2.5272603 2.6896390 2.8369694 2.6770090 2.7459263 2.9210350 2.8166498 2.8638335 2.8331849 2.7085308 2.7297947 2.6468602 2.9920431 3.0106471 2.4152241 2.6816599 2.8594288 2.9703737 2.9384566 2.8511249 2.8943186 2.7971543 2.8053463 2.7091369 2.7419253 2.6873274 2.7467421 2.7732081 2.6995221 2.3527944 2.8573580 2.6714024 2.6721033 2.8097248 2.6795749 2.7899122 2.6531317 2.7771661 2.7641363 2.7765247 2.9761442 2.6864126 2.7403375 2.7592672 2.6951559 2.7524212 2.7839392 2.8319724 2.7889186 2.8932045 2.4617350 2.3504123 2.5751782 2.3820461 2.2300220 2.5685847 2.5574566 2.5396488 2.5717728 2.5033296 2.5531002 2.4347231 2.5474648 2.4276744 2.4003338 2.4854115 2.4264059 2.6741656 2.4688243 2.7980165 2.6548038 2.6191642 2.6192962 2.6033471 2.5891580 2.3730706 2.4104979 2.5334973 2.5805868 2.6546410 2.5675400 2.3205222 2.4945106 2.4183186 2.4695973 2.4622199 2.4853056 2.3622398 2.3425007 2.5187510 2.3845724 2.6096992 2.6877435 2.4403883 2.4444651 2.4418607 2.4933006 2.4484596 2.2551745 2.4491912 2.6596421 2.5676919 2.7307413 2.6819556 2.3062885 2.8066487 2.7110627 2.3829410 2.5098151 2.4517058 2.6852097 2.7528918 2.6942595 2.6118768 2.7679243 2.5627784 2.6290859 2.5253183 2.7097278 2.5961585 2.5439790 2.7520576 2.6732805 2.3389654 2.3392405 2.4775022 2.5330520 2.6542374 2.9092570 2.6828298 2.9606133 2.7462103 2.7417859 2.7335229 2.6090681 2.5432640 2.5879565 2.7279883 2.5444940 2.6226735 2.6916096 2.6535413 2.8578933 2.6962938 2.5625967 2.6909591 2.5969054 2.6448836 2.6280106 2.7502580 2.5438962 2.3600619 2.8517068 2.7665002 2.7135257 2.5106983 2.5497968 2.4580287 2.6822047 2.6376459 2.5430995 2.3462239 2.2904964 2.4505328 2.5514315 2.3754367 2.5550052 2.7201115 2.7589951 2.3101652 2.5523547 2.7018184 2.5402644 2.4652353 2.3903814 2.7075386 2.5809683 2.8020030 2.4860750 2.9236394 2.8468658 2.8770786 2.8664173 2.8379262 2.5965844 2.5004502 2.5143266 2.7548591 2.8739347 3.0532743 2.6443502 2.6153092 2.9639977 2.8063346 2.6188748 2.3500022 2.5104649 2.1403739 2.4675241 2.4301242 2.6991716 2.2423477 2.3004749 2.4467099 2.8072249 2.7398118 2.4802073 2.3385342 3.2035045 2.8800361 3.2705007 3.2038159 3.0544908 3.0508218 3.3167791 3.2820270 3.0270490 3.0739085 3.0758208 3.2686950 2.9733157 2.9565506 3.0397257 2.7807002 3.1476102 2.9643684 2.9575120 2.7952623 2.9612143 2.7656298 2.9088770 3.0124883 3.0348299 2.9704814 3.0420398 3.0570347 2.7203460 2.8893087 2.7828582 3.1408981 2.9276516 2.4617491 2.4972962 2.9631514 2.9544077 2.9307295 2.6273145 2.5798782 2.8276385 2.3648366 2.8215466 2.8451362 2.6985154 2.6567297 2.4359832 2.4733163 2.4718423 2.5129719 2.5639818 2.4758161 2.5070538 2.5200187 2.5111343 2.4738979 2.6659279 2.6228193 2.6716653 2.6466713 2.6328412 2.6741447 2.7061675 2.6728041 2.6717807 2.8935943 2.8623436 2.8950964 2.5786385 2.8048543 2.5385009 2.5602152 2.6587106 2.4702337 2.5094867 2.8952965 2.8508067 2.7673556 2.8764176 2.8229963 2.7550298 2.7429423 2.6371755 3.0381201 2.8721276 3.0250073 3.1486552 2.8472033 2.9778640 3.0300126 2.8574186 2.4113847 2.4293120 2.3601792 2.1239716 2.6188922 2.7705400 2.6928052 2.7491999 2.6656161 2.7762526 2.4036148 2.5672576 2.6782468 2.4056986 2.3855515 2.3002802 2.3558214 2.4616934 2.3264198 2.1908563 2.9073653 2.9264567 2.5268745 2.7660039 2.5689175 2.8893335 2.8416322 2.8023852 3.0382792 2.8564247 2.4912231 2.7545336 2.7417261 2.6781045 2.7942654 2.3558072 2.5176509 2.5414194 2.5379066 2.7383429 2.6745557 2.6561884 2.4818618 2.8321311 2.4152026 2.6182593 2.1312148 2.7947104 2.7370990 2.6652512 2.7600487 2.4546130 2.7162132 2.3821392 2.8622618 2.7511539 2.6567427 2.7355655 2.5825431 2.7673055 2.7707407 2.9119322 2.6840867 2.5569083 2.8290781 2.8239601 2.8294705 2.6570228 2.6939901 2.2519276 2.8754260 2.7590995 2.8090407 2.9123676 2.9783596 2.9357533 2.7164710 2.4223731 2.7646292 2.7770150 2.6580845 2.5713588 2.7274960 2.6956483 2.5526224 2.8814051 2.2239425 2.7069352 2.8769297 2.5951455 2.5746691 2.4141396 2.7672121 2.2764116 2.8821096 2.7915030 2.8472434 2.7215421 2.7407147 2.9071932 2.7532767 2.5869904 2.6463559 2.5621719 2.1759403 2.9845420 2.5515952 2.6057857 2.3788594 3.2025172 2.7639415 2.6383669 2.6881373 2.6791287 2.8050541 2.6757996 2.8203752 2.7978904 2.8064188 2.8266808 3.0458548 2.6674982 2.5116987 2.6228661 2.4669428 2.5476123 2.7808349 2.7620425 2.8965250 2.5926721 2.5458610 3.0173213 2.8486217 2.8485406 2.9560148 3.0124370 3.0646329 2.6378761 2.8192493 2.6360358 2.7893662 2.4974039 2.9473143 2.6554309 2.8453847 2.4499279 2.8287559 2.5139194 2.7343419 2.6913541 2.6564664 2.6378676 2.8425206 2.5179766 2.5070945 2.7796650 2.7327461 2.7442343 2.5477840 2.6611952 2.6187898 2.5425564 2.5581494 2.8459295 2.7584597 2.7765419 2.8726217 2.7592582 2.8430198 2.7813613 2.8660198 2.8683116 2.8735591 2.8650119 2.7863298 2.8195815 2.8676416 2.6555296 2.5947486 2.4467827 2.3961329 2.4158651 2.7231698 2.5134807 2.3151831 2.8043360 2.8139474 1.9541150 2.6005224 2.5884162 2.5217073 2.4138176 2.5864615 2.5843229 2.6325171 2.8151019 2.7176317 2.7111464 2.8292044 3.0344271 2.7899816 2.6296762 2.8017682 2.3716724 2.8281287 2.8055556 2.7535902 2.5168434 2.8737520 2.5587013 2.6449852 2.8720100 2.5662678 2.5184686 2.5463992 2.6944196 2.7335007 2.6533878 2.5498032 2.2034606 2.5873899 2.4338957 2.8567820 2.7412441 2.1114406 2.7614668 2.8057173 2.7208307 2.3716920 2.4126564 2.4489387 2.3747482 2.5076141 2.2970681 2.6069813 2.3629128 2.6308581 2.3830466 2.4564509 2.4632851 2.5783345 2.4348096 1.9622686 2.4464357 2.0523003 2.1732523 2.5094932 2.5443092 2.4330343 2.5098963 2.5300466 2.5301784 2.4793308 2.3699534 2.3522542 2.2574240 2.2760510 2.3461896 2.3585896 2.3776213 2.6490754 2.4758421 2.4589461 2.5646339 2.5741723 2.1797871 2.1354138 2.7004778 2.1583402 2.7065134 2.6597877 2.4695192 2.6071152 2.6927915 2.5339365 2.5714932 2.5573746 1.8922004 2.4832206 2.6051653 2.2194535 2.7456717 2.4582899 2.6370509 2.8576978 2.2727999 2.5558951 2.5493075 2.1340211 2.6866395 2.4440185 2.8165561 2.5842314 2.5532500 2.3290030 2.1904469 2.6202946 2.9366278 2.9282178 2.5323093 2.8640571 2.7977444 2.6705352 2.8245494 3.0640121 3.0170534 2.9518196 2.1829410 2.8170645 2.5998890 2.7452364 2.4575391 2.4836123 2.6640137 2.5101048 2.4826691 2.2373320 2.5255033 2.5850878 2.5630174 2.5055265 2.6078521 2.6776381 2.9421744 2.8442491 2.8897630 2.8856345 2.4110971 2.7720624 3.0291829 2.9286750 2.7067453 2.5165615 2.5544133 2.4293984 3.0232210 2.6383908 2.6360359 2.8398905 2.5574059 2.9539292 2.7374231 2.7252232 2.3860379 2.4663159 2.5892660 2.4702429 2.5760603 2.5317011 2.9007417 2.2718035 2.9393300 2.4460807 2.6527483 2.8229303 2.6066225 2.2059616 2.7632533 2.5926961 2.6893037 2.7966095 2.7432875 2.8938590 2.6211664 2.8385689 2.1728006 2.5427385 2.7918137 2.7724889 2.5798831 2.3295367 2.6469492 2.8901448 2.7094436 2.4498289 2.9418148 2.8462131 2.2355666 2.8052547 2.8927876 2.6389128 2.7203488 2.3991958 2.6755552 2.8639298 2.8286024 2.7569255 2.6847508 2.7809050 2.8006671 2.8269485 2.8320421 2.9884617 2.8876146 2.8590628 2.7748465 2.9125162 2.9586768 2.8052847 2.7752225 2.9745348 2.5261618 3.1524784 2.4516851 2.9954910 2.9988779 3.0792998 2.5933203 2.5410143 2.6119971 2.7279981 2.8190660 2.6513992 2.4806738 2.6438069 2.5756368 2.5735170 2.4071330 2.6517222 2.5290447 2.9410495 2.5303964 2.7161982 2.5012252 2.9288110 3.0458843 2.4063283 2.8901578 2.9258942 2.9028334 2.8961903 2.2980634 2.6174561 2.5226023 2.3429159 2.7742156 2.6726966 2.6824815 2.6391896 2.7411776 2.5838608 2.7666370 3.0976563 3.0283394 2.7207181 2.6782292 2.9906080 3.0440702 2.7133531 2.8415016 2.5217777 2.6052642 2.6413721 2.9032664 3.0371171 2.7280783 3.2510947 2.9082618 3.2513245 2.4249233 3.2098584 3.0367154 3.1305762 2.7539296 2.9255928 2.6837427 2.8106254 2.7329367 2.9231718 2.6444009 2.3201792 2.9944528 3.1524391 3.1031548 2.8984231 2.6612531 2.7347335 2.8679930 2.7174081 2.8173767 2.8410539 2.8206663 2.3884491 2.7394776 2.7305142 2.9264583 2.6680843 2.7040383 2.5607298 2.3195410 2.7663290 2.7855282 2.1752258 2.5970520 2.6494040 2.9691206 3.0371033 2.7996827 2.5248368 2.5519172 3.0303280 2.7225438 2.5532881 2.6601075 2.4601506 2.8996043 3.1419049 2.6951487 3.0521033 3.2414663 3.3504222 2.7293267 3.2414413 3.3721222 3.0875630 3.0437674 2.9912209 3.0709234 3.3563342 3.2013185 3.1415340 2.3765290 2.8811856 2.4735702 2.7177528 2.8535341 3.0049324 2.9513918 2.9333494 2.7198525 2.5787676 2.6270376 2.3833350 2.6758189 2.4848531 2.1768574 2.6438604 2.7537327 2.5926906 2.6052817 2.5740937 2.7509964 3.1631488 2.7971603 2.9933245 3.1934217 3.2625732 3.3947925 2.6941777 3.2790144 3.0705424 2.8446104 2.9371841 3.2536562 3.1733837 3.4860231 3.3864640 3.4497952 3.2044820 2.9547060 3.4346895 3.1559439 3.3970068 3.2738714 3.3882702 3.1841940 3.6178576 3.3547886 2.9142385 3.3899451 2.9229299 3.2583155 3.3694494 3.2572638 2.9307679 3.1197454 2.9296999 2.6165026 2.5271033 2.7414309 2.7211396 2.5347871 2.7779046 2.7690134 2.7405485 3.1202990 2.7083106 3.0106494 2.8575599 3.0225187 2.5693748 1.8468012 2.1522547 2.6195314 2.6443081 2.7638404 2.6900305 2.5647896 2.8736463 2.7830227 2.9620707 2.9901910 2.9646368 3.0437203 3.0860491 3.0659647 2.7836070 2.9238581 3.0509809 3.2717334 3.1430322 2.5169362 3.3193734 3.2634227 3.3471005 2.8596998 2.9113263 3.1361445 3.1235106 2.3433978 3.1552448 2.6485004 3.0923445 3.0993300 3.3033449 2.9769096 3.1863731 3.2863886 3.2911634 3.1144349 3.2112415 3.0009886 3.1186859 3.1838978 2.9688585 3.2945448 2.9050344 2.6002966 2.9035560 3.4914267 2.7725506 2.6604207 2.8500818 3.4660349 3.4621135 2.8137045 3.0761248 3.1605227 3.0346998 3.2705585 3.3522395 3.3075933 3.0912883 2.8037961 2.9978359 2.9992052 3.1546153 2.9393733 2.8888966 2.8764465 2.5395784 2.7780572 2.9240846 2.9498882 2.7818719 2.7049597 2.7459211 2.7169340 2.5404378 2.8138194 2.8730567 2.8076388 3.1003487 2.9969556 3.0311223 2.9863921 2.5247883 3.1417873 2.5137881 3.3567308 2.3949808 2.7740758 3.0407675 2.9676198 2.8508379 2.7055665 2.7268305 2.6298940 2.6644048 2.3064499 2.1966589 2.3469683 2.2916849 2.4802085 2.5175067 2.4172881 2.7434667 2.4369160 2.4009070 2.4223379 2.4474827 2.6660645 2.4484603 2.3935657 2.2740211 2.4441948 2.5782415 2.7434140 2.2619253 2.2247898 2.4074558 2.5941024 2.6179762 2.4393230 2.8758664 2.6427877 2.4262375 2.3848195 2.4954158 2.4511050 2.3093626 2.3755405 2.4691808 2.4360166 2.6018398 3.0620770 2.6543822 2.6784743 2.9413395 2.6375790 2.6413995 2.7963685 2.7744210 2.2900134 2.9580270 2.8928261 2.6594365 2.7454527 3.4593702 3.4494271 3.4902973 3.5202795 3.3108709 3.3346513 3.4081952 3.4217389 3.5598110 3.3963182 3.3832075 3.6019819 3.1288858 3.4329039 3.3296659 3.3362618 3.3921792 3.3701378 3.5170692 3.2182181 3.2867580 3.2342904 3.3172177 3.0520357 3.2801744 3.2507660 3.2872445 3.4368853 3.1743011 2.9475276 3.1744662 3.0943988 3.2704791 3.3071360 3.2069183 3.2402164 3.1994002 3.5794856 3.2012118 3.4252261 3.2112785 3.3344695 3.1799127 3.2874396 3.3347057 3.4673771 3.2634974 3.2494837 3.5264992 3.4904307 3.5129574 3.5655322 3.2893263 3.6473866 3.4740366 3.4394999 3.5069261 3.3992908 3.4044804 3.4098603 3.4761803 3.5103887 3.2492551 3.2822828 2.6335561 2.7510803 3.0314163 2.9923975 3.0059064 2.8504819 2.7439362 2.8242695 2.8385241 2.7540402 2.5455369 2.8252431 2.9065841 2.8474427 2.9396306 3.1703648 2.9517690 2.9511848 3.0928804 3.0731466 3.0112124 3.1118422 3.0887016 3.0941230 3.1193180 3.0623767 2.7826474 2.9617589 3.0754096 2.8582769 2.8861598 3.1425430 2.9425467 2.8468832 2.4339162 3.0429301 2.9036613 2.7767063 2.8148154 3.1977936 2.7830363 3.3216380 2.5326462 2.6059686 2.4990150 2.4462195 2.5231154 2.5585472 2.6739637 2.7761710 2.7968137 2.6630976 2.6691040 2.8123051 2.6348512 2.5010806 2.3337945 2.6824551 2.5060493 2.4028426 2.5356129 2.4433774 2.6448416 2.6710082 2.5663232 2.5334372 2.4803339 2.5977222 2.5163070 2.7018946 2.5784613 2.6947932 2.8125176 2.6155189 2.7329417 2.6267439 2.6530196 2.5428822 2.5329510 2.5177205 2.3325338 2.3995575 2.5685078 2.6529943 2.3957986 2.5256978 2.3645284 2.2968470 2.5433552 2.6419570 2.5582420 2.4496386 2.4983594 2.5721210 2.5318296 2.4986357 2.3765033 2.6386587 2.5559722 2.7955137 2.6564800 2.6447658 2.4213409 2.4973203 2.7881803 2.8211140 2.7120001 3.1056500 2.5782496 2.3317713 2.9268648 2.8221374 2.6709924 2.8522923 3.1455622 2.4587429 2.4303763 2.4286279 2.7387021 2.3787887 2.4985534 2.6005911 2.5927432 2.4642171 2.6682977 2.9634358 2.3237737 2.4547568 2.9211206 2.8858717 2.6790571 2.5599016 3.2760465 3.0676097 2.9892937 2.6382837 2.6098174 2.7066395 2.5466635 3.0029856 2.8103045 2.6817577 3.1567589 2.9122172 3.0640130 2.7856320 2.9354586 2.6342699 2.4730104 2.5354828 2.5229866 2.7868719 2.9090465 3.0542535 2.3912811 2.8578233 2.6784440 2.3430055 2.6029941 2.4322805 2.9608923 2.8160332 2.9018707 2.7664019 2.7043861 3.5093059 3.4638920 3.4876286 3.3300036 3.2192065 3.2559890 3.3734020 3.3079762 1.4641866 1.4733551 1.4440391 1.4900846 1.4807962 0.7444430 0.8791363 0.9158628 0.8398354 0.8334424 0.8720241 0.8401330 0.8542317 0.8124532 0.7868985 0.7173327 0.8972739 0.7119079 0.7462053 0.7325549 0.7601194 0.9090409 0.7929072 0.8459143 0.7697538 0.8107698 0.7605177 0.7264789 0.8744593 0.8906574 0.8596544 0.7654503 0.8550767 0.8827068 0.7764924 0.8632425 0.9881673 0.9148416 0.0000000 0.4296370 0.7874753 0.9395037 1.1534178 1.2652322 1.3329907 1.1885249 2.9414634 3.0052359 3.5165136 2.9925634 3.0488023 3.0386821 2.6700094 2.7945095 2.5559614 2.7248480 2.5894187 2.9769163 2.8032708 
assembly_BlackSea2|NODE_82958_length_4948_cov_5.283875_5|protein         2.7428966 2.8398196 2.7937795 2.7313592 2.3722488 2.4939324 2.3861561 2.6685070 2.6518819 2.6398533 2.5201114 2.1944237 2.8920744 2.4801847 2.4191901 2.3786201 3.1207764 2.4064357 2.5924133 2.6475432 2.2177031 2.4888284 2.7471755 2.4955403 2.7194455 2.6168339 2.4072081 2.9331679 2.6971883 2.7705037 2.7351152 2.9473488 2.7656901 2.8527626 3.1446771 2.8383110 2.6050991 3.1312832 3.3879000 3.0194118 2.6659407 2.5491894 2.3456104 2.5131096 2.4535327 2.4199796 2.3485684 2.3449384 2.7720142 2.7181373 2.5309460 2.4903967 2.3663327 2.4387612 2.6626114 2.7545099 2.2736347 2.2949868 2.2027919 2.0272968 2.6060936 2.4187140 2.5293539 2.3285279 2.3809880 2.3997883 2.3824105 2.3735928 2.3029690 2.2090836 2.2729887 2.2783447 2.6439031 2.5198835 2.2426382 2.5692495 2.7755065 2.6720596 2.6895958 2.7673766 2.7698141 2.5092007 2.5607991 2.7038907 2.4294354 2.4839525 2.3678876 2.6751472 2.6222785 2.4033956 2.3538258 2.6307044 2.6020344 2.4426232 2.5910829 2.6923007 2.9941970 3.0560548 2.3972678 2.6574911 2.3935668 2.4693792 2.2991737 2.3032213 2.5364460 2.5342005 2.4822367 2.6603704 2.6915915 2.8179940 2.5310895 2.5581375 2.5474341 2.6934455 2.7659512 2.6357311 2.6606344 2.7447491 3.0233634 2.9182105 2.9255397 2.5349755 2.2804451 2.9913401 2.8364789 2.7972114 2.6467392 2.6550859 2.6862438 2.6358425 2.4074911 2.4618639 2.6707830 2.6643978 2.5248208 2.7236841 2.6354034 2.6121871 2.5268499 2.6818164 2.7319862 2.7811321 2.7400046 2.4124245 2.5537510 2.7681225 2.5897215 2.7069193 2.4320407 2.4783854 2.8753179 2.4430909 2.6456792 2.5011851 2.7410609 2.3578158 2.6893059 2.8552475 2.6870617 2.7402128 2.8873420 2.6783258 2.8355880 2.6633051 2.9352311 2.5095500 2.6599713 2.5762798 2.8330960 2.6984300 2.7298438 2.6087049 2.3921773 2.4378937 2.6204042 2.4267962 2.4235220 2.4593811 2.6162697 2.7786033 2.7432728 2.6258400 2.6167203 2.4764374 2.4246468 2.6045221 2.4761055 2.4404608 2.0901762 2.2475937 2.9719850 2.9715286 2.8609171 2.8075050 2.8383835 2.7798444 2.8108328 2.7130951 2.7517830 2.8404082 2.9369925 2.8036493 2.8576665 2.8322878 2.3932895 2.6726055 2.6740235 2.5686969 2.7292658 2.8106974 2.6910535 2.7222806 2.5671498 2.7362062 2.7362903 2.6594611 2.6981986 2.5877599 2.6919022 2.6797234 2.8349179 2.8859826 2.8241638 2.9575344 2.8435811 2.9443721 2.5290020 2.3710489 2.4157228 2.5491125 2.5751768 2.6550010 2.4100091 2.4674013 2.2444347 2.4980429 2.7776317 2.4254387 2.5033648 2.6169011 2.8089901 2.4716869 2.6572688 2.3535113 2.6372823 2.7376948 2.6855463 2.7591488 2.6172609 2.6608962 2.5047709 2.6633920 2.4782438 2.5833877 2.7366540 2.7642966 2.5475807 2.6990841 2.4958430 2.6560362 2.6127969 2.6460726 2.5158701 2.5165237 2.2576043 2.6403849 2.5753035 2.6092695 2.5905406 2.4022988 2.4717631 2.5994797 2.4645143 2.4989807 2.4289456 2.5110145 2.3904574 2.4004089 2.4416391 2.4054924 2.5287480 2.2833355 2.5841654 2.4829558 2.5693465 2.5419296 2.6409580 2.4164870 2.3714055 2.5263045 2.5433772 2.4574492 2.4470424 2.4911276 2.5674311 2.4753160 2.8311849 2.5539732 2.7580639 2.5590007 2.5601314 2.5493244 2.5416934 2.5709189 2.7038088 2.5859880 2.3126056 2.3917608 2.6568071 2.5870817 2.6897034 2.6561391 2.5506834 2.4391953 2.5865421 2.5746016 2.9285414 2.4571141 2.5489565 2.5860233 2.6430870 2.8198154 2.3151736 2.8148543 2.6527181 2.5145727 2.4940900 2.2689536 2.4784943 2.2091294 2.5648428 2.1282542 2.3052371 2.3794414 2.2739960 2.4108445 2.1383912 2.5499981 2.5321156 2.4392288 2.4030434 2.6581792 2.6777490 2.6775196 2.6145592 2.6173152 2.5283904 2.5464476 2.4902432 2.6531189 2.1285745 2.6095397 2.4064498 2.5973314 2.3078633 2.3882568 2.0613856 2.5329047 2.4562333 2.2765826 2.3945653 2.2510343 2.2458424 2.0431461 2.3128293 2.4064715 2.4803836 2.4939329 2.4342823 2.5634009 2.3950355 2.5921166 2.8010893 2.7348813 2.7339149 2.6742668 2.6200872 2.5248898 2.9243485 3.0242619 2.4357261 1.9771182 2.3540015 2.3997259 2.4342074 2.3374267 2.4026997 2.4154605 2.4509505 2.5938686 2.8307983 2.6224199 2.3947592 2.6752110 2.4540371 2.5656259 2.4026480 2.3336987 2.3102750 2.2749539 2.3885081 2.5249921 2.2134815 2.3029205 2.2985301 2.0615003 2.4479681 2.2290368 2.3638312 2.2487993 2.2976462 2.3533084 2.3523306 2.6132674 2.5221411 2.3297300 2.4165241 2.4479234 2.5030762 2.2349091 2.1448631 2.2705330 2.2005986 2.2264803 2.0502661 2.5190976 2.4858232 2.6307792 2.4524028 2.4345262 2.4118768 2.4876910 2.5056584 2.3837656 2.4666684 2.6769688 2.4183351 2.2657947 2.2145577 2.6977132 2.3936594 2.6022674 2.2261722 2.3827158 2.2499819 2.2013380 2.3197740 2.2061436 2.2041685 2.3620773 2.4631291 2.0887141 2.1618180 2.5086721 2.0818699 2.2209386 2.3188083 2.4113889 2.2645314 2.3761030 2.2379169 2.3502440 2.3995694 2.3371014 2.3319459 2.3788877 2.3427488 2.2757429 2.5621924 2.8619700 2.2409245 2.2719124 2.3300296 2.1876048 2.1529596 2.4338521 2.4440675 2.0836116 2.3400272 2.2808838 2.1647113 2.6072047 2.6046849 2.4429562 2.4745850 2.6901830 2.2018229 2.2020404 2.2214987 2.2629083 2.1542197 2.3181016 2.7870454 2.6675182 2.6727365 2.6063599 2.2588123 2.5541315 2.3776422 2.5229730 2.3534923 2.2128402 2.2520754 2.3250586 2.6211172 2.4689905 2.6064709 2.3428303 2.3417574 2.4486635 2.6803725 2.5807975 2.5946604 2.6529122 2.7757806 2.5848760 2.5930687 2.3750280 2.6699611 2.4807076 2.6142738 2.4527630 2.7876151 2.3200366 2.3302750 2.3233094 2.5425157 2.7021781 2.5090783 2.5361388 2.5175631 2.5208091 2.2553002 2.6241804 2.2848097 2.6338838 2.4334780 2.6952104 2.3590909 2.5026695 2.5177738 2.1065146 2.1929283 2.0829976 2.0341031 2.1928954 2.2244586 2.3623058 2.2365652 2.8694450 2.5679765 2.3126948 2.2196548 2.4370862 2.3377874 2.4440110 2.6244796 2.9801758 2.7728547 2.9374850 2.8033703 2.7862558 2.5513085 2.4570705 2.3383945 2.1459059 2.3257586 2.7205660 2.4529015 2.3756865 2.6770900 2.4797416 2.4359705 2.3258971 2.2961966 2.7519379 2.4582354 2.5519128 2.5224735 2.3463245 2.7593877 2.7767760 2.6874269 2.1353076 2.4058657 2.2152766 2.3543007 2.6649646 2.8083650 2.6349737 2.5596290 2.7480302 2.7120326 2.8194063 2.5392350 2.7200643 2.8230736 2.6610524 2.4708325 2.7818615 2.6395442 2.7050819 2.7766219 2.5795075 2.5688135 2.9433273 2.5900143 2.5629588 2.2323026 2.2718270 2.2581594 2.2300462 2.3218405 2.2444968 2.3989264 2.2224447 2.1693855 2.2391756 2.2906687 2.2499385 2.2702825 2.3437041 2.4047240 2.4975035 2.2648391 2.1944794 2.5726280 2.4734978 2.4664962 2.5568850 2.3180849 2.4890391 2.3942952 2.1125326 2.4729519 2.5891271 2.3244437 2.6735493 2.7397835 2.4838207 2.4307603 2.4559628 2.5845028 2.5676275 2.1502806 2.6346848 2.3484804 2.4281187 2.5284762 2.5094635 2.3994518 2.4561209 2.6711737 2.3797692 2.7383736 2.4626345 2.4648101 2.5829014 2.3383971 2.4606015 2.4073906 2.3978148 2.5046753 2.5963318 2.4130491 2.3303569 2.6386847 2.4655700 2.4993292 2.7149762 2.5032616 2.2335820 2.2508509 2.4239544 2.7023396 2.5637336 2.7872526 2.7657969 2.9419370 2.6346614 2.4435761 2.6968357 2.3802235 2.4557336 2.0908264 2.1060898 2.1485544 2.1587876 2.1584878 2.0331170 2.2587008 2.3242323 2.1749096 2.0864965 2.2208355 2.3942835 2.1858602 2.2096340 2.4463233 2.0484801 2.0793349 2.2965440 2.3822471 2.2073131 2.3247026 2.4740663 2.2640750 2.4810333 2.2962204 2.4794091 2.2855939 2.1593850 2.1161470 2.2136828 2.2467450 2.1163319 2.3027037 2.1477602 2.2408870 2.2960655 2.1250499 2.2283989 2.2401785 2.0402927 2.1929580 2.5992470 2.6649081 2.6814291 2.3183692 2.6163011 2.3430635 2.4668832 2.5801327 2.6347168 2.4858920 2.3562473 2.6449864 2.5988611 2.7753290 2.6940595 2.5753258 2.4912094 2.5584284 2.2768918 2.5187401 2.9491688 2.6995924 2.7798735 3.0797825 2.5334070 2.3532210 2.4125481 2.2583727 2.4876616 2.2106246 2.2277068 2.4673847 2.5685672 2.8432388 2.3060915 2.5948582 2.6350854 2.6996159 2.3150127 2.4786837 2.0212004 2.4246022 2.4675331 2.6112750 2.8852474 2.6642637 2.7755105 2.3991670 2.5350254 2.5194418 2.4038613 2.5701140 2.6737483 2.2684834 2.1838018 2.4877617 2.7056886 2.8821961 2.5438332 2.5504476 2.4206608 2.6611103 2.6771026 2.6160631 2.5883428 2.6160033 2.7886955 2.2081432 2.4004142 2.4611271 2.4518373 2.7254624 2.6907261 2.8485262 2.7719862 2.6879955 2.8364485 2.5669016 2.3193547 2.8879931 2.5407315 2.5263519 2.5375541 2.7378813 2.6377551 2.6638875 2.5930485 2.7683087 2.7049012 2.5823062 2.6604296 2.7559264 2.8089495 2.7288761 2.7570088 2.9167770 2.4495262 2.9350873 2.9804288 2.8984102 3.2838414 2.5802417 2.6494499 2.5654379 2.4055840 2.7027573 2.4452832 2.7501227 2.8390809 3.0822866 3.0821341 3.0953464 3.0450046 2.8707264 2.7067385 2.7847084 2.8233269 2.8393293 2.7360740 2.8020809 2.9282478 2.8603410 2.8482188 2.9221562 2.8750700 2.8567184 3.0133719 2.9281492 2.5589149 2.4717910 2.3952777 2.5916785 2.4532145 2.4827035 2.4256960 2.3944361 2.3228828 2.5580062 2.5344892 2.5083836 2.4689467 2.5396318 2.7346559 2.6495119 2.7937079 2.9519767 2.5648552 2.5966026 2.5291248 2.6810048 2.7433003 2.5364048 2.8113040 2.7370903 2.7639598 2.6548611 2.2587068 2.4455107 2.4395892 2.2413726 2.1909123 2.7129737 2.5551542 2.4655419 2.2019417 2.6459619 2.3935194 2.3408985 2.3558383 2.6301764 2.6484337 2.3719252 2.4959186 2.5610075 2.4093177 2.3991596 2.4971577 2.5483938 2.6566294 2.4792185 2.2065369 2.4035813 2.3272317 2.4512786 2.1943821 2.4531964 2.3743509 2.4903793 2.3181723 2.4797490 2.4489937 2.2189694 2.2883704 2.4928570 2.5230509 2.5331108 2.6549301 2.9135806 2.5198246 2.4931673 2.6067158 2.8214052 2.7496553 2.5162225 2.4263887 2.4040326 2.6415473 2.8409966 2.5408549 2.6198379 2.5299679 2.5679500 2.5373744 2.4452190 2.5322372 2.6774755 2.6910816 2.4326946 2.3904105 2.9293507 2.5469555 2.6364880 2.6558549 2.7298910 2.5726483 2.4183703 2.5777952 2.4840659 2.5204665 2.8413328 2.5274025 2.7271775 2.2579162 2.3498968 2.3318321 2.4745321 2.2013612 2.6974900 2.6651432 2.6340143 2.6976247 2.7516468 2.7040528 2.3233049 2.3887998 2.5322573 2.4230803 2.3060681 2.4304994 2.5343597 2.5082099 2.3754831 2.4615885 2.3413190 2.4798132 2.3246849 2.4268254 2.2776164 2.3930176 2.3593381 2.2236778 2.2912107 2.2501194 2.3913352 2.5569399 2.1322707 2.5924239 2.5895393 2.6846186 2.3376580 2.4844931 2.4577657 2.8412808 2.8278700 2.6919787 2.4824187 2.7031736 2.6156833 2.6478406 2.5483563 2.5703797 2.4513534 2.2816367 2.4147165 2.4706959 2.4042864 2.3843834 2.2121704 2.6314000 2.6816111 2.6137661 2.7225550 2.6951893 2.3540319 2.7544945 2.9454235 2.8997202 2.7655267 2.6584610 2.8602354 2.5492010 2.6757601 2.5690966 2.4306644 2.5396079 2.3981067 2.5584224 2.8270873 2.6048382 2.7126701 2.6641278 2.4237927 2.6392283 2.3397278 2.3700856 2.3052042 2.5639897 2.4925469 2.5089870 2.6977091 2.5180320 2.5437979 2.6715182 2.3615359 2.4690999 2.4950109 2.5091171 2.4887342 2.6204271 2.3814636 2.6154872 2.7470442 2.4791349 2.2959240 2.6748336 2.6842262 2.4246608 2.6715213 2.5546231 2.4246970 2.5137568 2.7006397 2.3570025 2.4272809 2.3200190 2.3440212 2.5430294 2.6006768 2.5274666 2.3646970 2.2463430 2.5089649 2.4319825 2.3213053 2.5137655 2.6583358 2.5187543 2.4774197 2.5166603 2.4278538 2.5178089 2.5093495 2.4137362 2.5350255 2.4909116 2.4648697 2.5541163 2.5892536 2.6028579 2.2306743 2.5341104 2.7661440 2.4327295 2.6416768 2.5814822 2.3290703 2.4179940 2.5219829 2.5132318 2.3955708 2.4231337 2.4046931 2.5753721 2.4740794 2.6195176 2.3932963 2.4821038 2.7107860 2.5021413 2.7147982 2.4883995 2.6638706 2.5051377 2.6501582 2.6532122 2.6312372 2.5660858 2.2866825 2.5642773 2.5189876 2.5331500 2.5753669 2.6319834 2.5624432 2.4634971 2.4112258 2.3635821 2.5928430 2.4057226 2.4587035 2.3305857 2.4175641 2.4583223 2.5784660 2.5128938 2.6105703 2.1293027 2.4327325 2.4752320 2.5144272 2.5613801 2.5952227 2.5301961 2.5402021 2.4506282 2.5086098 2.5043827 2.4981920 2.6793528 2.6600133 2.6624117 2.5363935 2.4977131 2.8065712 2.7931697 2.6315298 2.5189549 2.6651549 2.4800696 2.4859150 2.3673259 2.3235280 2.6852198 2.7204204 2.6585278 2.5974797 2.6014530 2.7372622 2.6112791 2.7348362 2.5633600 2.4333106 2.5190314 2.7444421 2.5201702 2.4199046 2.4179466 2.2749278 2.2585350 2.3769357 2.4304724 2.4915890 2.7427451 2.6153645 2.6362229 2.5263357 2.7152694 2.5979271 2.7579578 2.5851844 2.6344267 2.3569078 2.6994945 2.3807531 2.3743040 2.5326370 2.6442456 2.4921897 2.6335608 2.9310793 2.7891432 2.7178957 2.7597422 2.4238706 2.5110358 2.6597109 2.7405023 2.4475831 2.7417673 2.5614006 2.6277918 2.4870686 2.7757683 2.4849405 2.5027582 2.4804352 2.5495957 2.6260009 2.5649348 2.6798063 2.6219046 2.5998031 2.5872043 2.4777874 2.5386706 2.6924930 2.6076108 2.7115542 2.6866104 2.4849065 2.6830667 2.6108359 2.5380725 2.8085574 2.5864829 2.6973697 2.4628621 2.5925416 2.5927589 2.7222988 2.5848874 2.7806906 2.6186914 2.4047758 2.4521174 2.5302203 2.4129826 2.7339530 2.6559104 2.6117962 2.7784760 2.5825249 2.5986969 2.4731271 2.4251494 2.3125324 2.4515319 2.7744170 2.5536366 2.5447522 2.6320892 2.6531744 2.6405283 2.6381632 2.5282538 2.6033626 2.5911498 2.4660473 2.5690662 2.4517829 2.6325060 2.5798037 2.5814228 2.6285315 2.6238426 2.6249668 2.6458217 2.3856717 2.4825860 2.6401677 2.3212987 2.1597203 2.5846226 2.1452086 2.5886828 2.4723849 2.6495446 2.4845144 2.4439954 2.1822891 2.1568967 2.6402510 2.3954485 2.5272719 2.6608916 2.4629356 2.7066175 2.5508558 2.6623720 2.6165579 2.4683409 2.6927037 2.5580115 2.5470114 2.7255535 2.8445252 2.4226413 2.5592854 2.6923347 2.6443556 2.7436990 2.4618666 2.4902091 2.7024085 2.6924520 2.4877618 2.4032992 2.7404790 2.7479367 2.8003025 2.8831736 2.8217456 2.8945442 2.6019692 2.8263469 2.6828849 2.7800834 2.5479197 2.6503754 2.7432955 2.8001246 2.7639892 2.7554548 2.8831401 2.7435700 2.9442125 2.6953789 2.6345769 2.6383335 2.4411439 2.6434206 2.6919133 2.2839430 2.6166344 2.6077234 2.6462262 2.7342140 2.8361573 2.7306446 2.7009012 2.6315195 2.5139844 2.5631207 2.6922443 2.3969619 2.5818901 2.6611005 2.3799885 2.7594215 2.5446390 2.4383976 2.7820439 2.4633803 2.6672836 2.6992524 2.8345913 2.7847324 2.7250904 2.6626065 2.5520893 2.7922023 2.9375281 2.7190584 2.8565013 2.6130586 2.7205380 2.6715177 2.7460493 2.5688071 2.5406638 2.5188130 2.4778059 2.3440343 2.6093520 2.5560622 2.6658776 2.6415628 2.4851346 2.5582535 2.5854172 2.5966047 2.4980184 2.3091913 2.5543665 2.4893370 2.7392367 2.4803448 2.7283010 2.6203787 2.8327271 2.9125684 2.8362699 2.6833553 2.5672669 2.6716428 2.6848562 2.4449546 2.5505336 2.5448856 2.2053938 2.7026553 2.4613881 2.4570361 2.3760863 2.4668077 2.4473057 2.3555214 2.5955874 2.3124269 2.6138264 2.7640951 2.3288754 2.3345452 2.5162871 2.5927144 2.4935694 2.3370234 2.2850085 2.5927924 2.5702369 2.6567170 2.7083703 2.3828584 2.8273413 2.7015763 2.4908775 2.7322213 2.5591826 2.5131630 2.6714570 2.5602159 2.5325773 2.7790637 2.5477616 2.6169906 2.7998960 2.7581801 2.5005450 2.4861024 2.6122643 2.4095085 2.4386809 2.4869498 2.4322693 2.5436446 2.4650611 2.6665143 2.5989372 2.7346141 2.8393160 2.6429252 2.8412054 2.6070548 2.3891288 2.5284105 2.7345586 2.6195842 2.7801955 2.6226472 2.5557723 2.7160494 2.6353223 2.4650280 2.8277590 2.8298200 2.6613350 2.5189901 2.7295427 2.5277911 2.2520371 2.7684046 2.8422785 2.7793179 2.6321460 2.6548490 2.5545676 2.7620745 2.6431757 2.3156952 2.3498740 2.3813820 2.3528151 2.4484420 2.5025512 2.6589940 2.6238987 2.6261495 2.3103752 2.5732069 2.5244010 2.5348710 2.4719112 2.5347233 2.8401962 2.6019349 2.6864521 2.5439313 2.7783166 2.6984761 2.7957284 2.8135749 2.9408795 2.5090081 2.5124092 2.5766180 2.6732204 3.0277602 2.8745645 2.5218888 2.6093353 2.7564765 2.6764507 2.4749846 2.3711372 2.7592600 2.2285525 2.5210307 2.3665493 2.7774396 2.1431295 2.2048263 2.4018154 2.8168151 2.7354464 2.5284542 2.4603977 2.9326426 2.8171718 3.0071843 3.0186501 3.0445077 2.9661771 3.0306390 3.0820801 2.8604190 2.9419088 2.9095168 2.9650016 2.9024837 2.9376412 2.9938252 2.6511544 2.8884915 2.8919779 2.9171387 2.7638616 2.8665157 2.6792937 2.7840820 2.9585128 2.9356452 2.8498623 2.8235135 2.9318061 2.6779515 2.7498211 2.7582095 2.8506328 2.7104812 2.5207465 2.6448059 2.9086297 2.8431900 2.7864179 2.5706366 2.4822846 2.8582592 2.5553618 2.8768062 2.5706635 2.6461851 2.7838332 2.9092777 2.6905605 2.7904246 2.6023951 2.6698232 2.6230404 2.5884919 2.6197772 2.6205180 2.5765009 2.6703591 2.7477218 2.8387640 2.8667803 2.7791839 2.7537271 2.8237534 2.7715443 2.8041196 3.0314221 3.0366511 2.9573514 2.8256257 3.0691719 2.6547682 2.4567803 2.6849738 2.6418573 2.5141419 2.9178138 3.0148219 2.9417346 2.8617197 2.7834107 2.6877048 2.5411112 2.6502333 3.6979622 3.1581310 3.4873401 3.5009464 3.3256451 3.3600445 3.4845720 3.2631700 2.6041262 2.6295310 2.6560389 2.3802196 2.8527963 2.8017468 3.0165657 3.1288786 3.1851278 3.1969269 2.6245771 2.7136990 2.8494441 2.5209618 2.4503400 2.4246351 2.5096885 2.4515779 2.4409014 2.3315682 2.9394083 3.0896717 2.6843184 2.8853496 2.7083414 2.7786087 2.9156644 2.8121651 3.1086899 2.7849649 2.6719703 2.7762882 2.8026188 2.9332980 2.9089547 2.5156021 2.7393682 2.6541777 2.7252920 2.9235537 2.9655175 2.7711417 2.6081548 3.2107344 2.6599803 2.7016785 2.2494331 2.8898300 2.7670846 2.8097045 2.8134366 2.5214304 2.7844484 2.5681875 2.8727041 2.6151648 2.6911899 2.6625638 2.5721056 2.6853114 2.7795341 2.7127621 2.6061097 2.7008907 2.9277410 2.8943514 2.9009876 2.5540765 2.8005748 2.1911079 2.9189700 2.8435533 3.0957196 3.0225051 3.1219062 3.0062823 2.7955648 2.4834146 2.7169874 3.0480672 2.7004875 2.7968855 2.8880893 2.9048450 2.5286371 2.9039216 2.3074445 2.8194898 2.9217438 3.0020256 2.7885022 2.6008256 2.8243368 2.5731132 3.0560582 2.9279672 3.1127669 2.8485794 2.6988860 2.8676516 2.8181780 2.4638728 2.7045381 2.4402633 2.1703354 2.9175786 2.6679320 2.6568569 2.5672186 3.3459835 2.9803850 2.8493657 2.5278162 2.7909215 3.0065803 2.9502027 2.8680240 2.9344993 2.8914700 3.0378273 3.0160839 2.7225536 2.6307330 2.8702681 2.7899541 2.7181185 2.9934324 3.1026966 3.0897924 2.7496315 2.8892008 3.2035661 3.3392242 3.3596868 3.2368068 3.4024561 3.4120285 2.7921056 3.0530966 2.7968382 3.0126036 2.7100159 3.2348900 2.9845725 2.9230538 2.8343056 2.8766746 2.7580480 2.8834246 2.9434719 2.9261406 2.8316639 3.1217660 2.8289898 2.7198552 2.8739357 2.9436427 2.8619547 3.0056031 3.0302762 2.9435590 2.9451058 2.8279593 3.0143742 2.9535954 3.0015812 2.9841296 2.8704151 2.9160204 3.0323202 3.1402143 2.9377404 3.0704120 3.0870674 3.0045082 3.0226371 3.0524798 2.7306553 2.7086860 2.6979014 2.7583134 2.7927907 2.9532810 2.9289746 2.4037654 2.9334784 3.0637751 2.2452604 2.7959299 2.9397542 2.8722461 2.7704912 2.9295585 2.7682282 2.9593905 3.0752738 2.9747575 2.8238037 3.0516171 3.2721146 3.1054095 2.9338420 3.2234309 2.4697675 3.0259836 2.8971899 2.7931137 2.5903640 3.0280482 2.7824241 2.8239391 3.0939570 2.8075769 2.6124646 2.5866307 2.8604309 2.9385578 2.9553722 2.8845155 2.5299297 2.9451446 2.7351706 3.0306570 2.7991215 2.3785093 2.8163424 2.9696879 2.8326140 2.5997485 2.5660306 2.6512372 2.5776952 2.6465975 2.4330376 2.8538996 2.5276723 2.8176139 2.5815174 2.6278766 2.7402907 2.7909648 2.4766508 2.1259920 2.7655800 2.2740744 2.3444593 2.6080149 2.6984375 2.6787883 2.6285823 2.6108757 2.7113828 2.7501033 2.7277673 2.7140917 2.5047817 2.4163211 2.4796577 2.5845159 2.6458882 2.8741135 2.5812823 2.5557827 2.8799287 2.8463474 2.6062634 2.4923692 2.8438037 2.5540186 2.9479764 2.9997891 2.7759495 2.6603317 2.8214512 2.8133797 2.8221962 2.7753177 2.1240119 2.7633821 2.7380151 2.4265060 2.8576616 2.8193379 2.9462620 2.8611539 2.7614588 2.7628679 2.8198183 2.2980677 2.8496033 2.6989514 2.8404293 2.7214444 3.0028375 2.8456436 2.6579177 2.9548915 3.1792486 3.1335847 2.8218920 2.9252203 3.2436690 2.9451636 3.0447363 3.2029011 3.1300811 3.0248188 2.2792301 3.1621419 2.8493103 2.9125406 2.7600153 2.6431636 2.8448827 2.6659258 2.6044432 2.5548564 2.6843636 2.8161993 2.8201502 2.5523142 2.8419189 2.7973803 3.1381103 2.9992502 3.0924029 2.8868828 2.6613693 2.9112159 2.9350356 3.0230742 2.7712920 2.5984804 2.6132865 2.4848139 3.0262641 2.7380474 2.9184669 2.7500219 2.7119108 3.0546937 2.7037377 2.7019594 2.5728490 2.7574837 2.9868551 2.7097234 2.9504633 2.9082572 3.1633179 2.7172224 3.0319211 2.5645722 2.7022314 2.8915964 2.6799918 2.2595289 2.8965928 2.9388141 3.1254377 3.1890313 3.0987743 3.1838559 2.9020599 3.1023591 2.6322373 2.7233002 3.0571375 2.8431496 2.6576115 2.4063663 2.9569665 3.0276949 3.0081069 2.7397136 2.9661356 2.7549825 2.3668861 2.8355967 2.8189617 2.6827863 2.8918070 2.5883652 2.8790460 2.9759037 3.0306404 2.9596991 3.1151325 3.0516502 3.1013331 3.1212625 3.0583197 3.2853929 3.1007141 3.0735839 3.0252892 3.2045181 3.1293582 3.0047777 2.9180417 3.2768708 2.8018057 3.1447791 2.8023093 2.9995335 3.2511827 3.3029901 2.8644921 2.8351008 2.7986878 2.9828669 3.1466682 2.6425968 2.8364209 2.7780590 2.7400762 2.9378748 2.8488897 2.9933874 2.9128019 3.2437426 2.8055315 3.0934102 2.6214009 2.9631581 3.3497049 2.3402797 3.0926130 2.9927661 2.9758595 3.0432903 2.5014378 2.6367994 2.6875627 2.6079298 2.9526197 2.9165311 2.8454013 2.7675149 2.8904423 2.8780096 2.9748373 3.1734069 3.2650289 2.8699620 2.7361750 3.1947126 3.1971665 2.9772711 3.0255518 2.8333077 2.7231118 2.6320239 2.8850302 2.9312290 2.7951372 3.5487086 3.1344278 3.3316991 2.5210662 3.3731820 3.3971756 3.3629740 2.6767131 3.1554508 2.8658683 3.0829580 2.9225894 3.0873846 2.7727041 2.5294090 3.0817645 3.2268544 3.0653170 2.8811537 2.8515751 2.9766848 2.9504354 3.0270990 3.0177178 3.0455893 3.0359148 2.7040983 2.8027170 2.8649104 3.1307877 2.7518146 2.8800993 2.7338421 2.5171680 2.8586306 3.0007070 2.6008029 2.7884303 2.7853462 3.1538890 2.9909212 2.7704564 2.6607074 2.6016141 3.0879339 2.6456557 2.6201667 2.9158109 2.5805950 2.9518978 3.1756159 2.6515536 3.0998049 3.2835977 3.2283683 3.0414772 3.0914501 3.2073055 3.0277296 3.0582755 2.9743131 3.1128947 3.3101011 2.9535830 2.8810447 2.6909293 2.8402604 2.6877972 2.7088622 3.0131759 2.9942158 2.7827959 2.7796074 2.9213724 2.6545743 2.8289023 2.4403045 2.7689886 2.5665068 2.2895643 2.7670760 3.0221035 2.5976145 2.7137699 2.6307554 2.7694470 3.3992967 2.9422739 3.1747615 3.3796792 3.4032062 3.4311203 2.8248261 3.2754235 3.1277369 3.3566067 3.2310934 3.5828100 3.0255903 3.3546209 3.1721129 3.4486139 3.0850195 2.7140215 3.2952719 3.1208309 3.2952471 3.2274372 3.1694745 2.9952122 3.1944974 3.2253575 2.9899993 3.2831955 2.7966196 3.3295104 3.2537145 3.2540439 2.8295917 3.0325009 3.0366696 2.7099544 2.6090360 2.7214777 2.9632564 2.7211681 3.0542852 2.8924383 3.0301825 3.0760108 3.0332614 2.7438802 2.6175063 2.8846763 3.0026241 2.1915800 2.3820775 2.9095591 2.9101832 3.0548716 2.9082213 2.9519800 3.0072567 3.0277814 3.2053656 3.1547374 3.1436300 3.3887833 3.1725412 3.1100421 3.0866139 3.3850013 3.1218567 3.1537734 3.2548188 2.5522722 3.2469234 3.1617647 3.4088476 2.9234082 3.0958753 3.3186460 3.2785053 2.4513494 3.3386421 2.6951956 3.2017415 3.3224968 3.3317711 3.1491020 3.2828197 3.2618416 3.1597825 3.1016150 3.1652941 3.1527540 3.1475363 3.4228681 3.4011639 3.3551594 3.3025973 2.8340178 3.1934485 3.4340047 3.1823375 2.7932948 3.0569141 3.4456647 3.5693868 3.2080974 3.1243060 3.4047128 3.3197311 3.5043935 3.7193931 3.4255220 3.3600591 3.1016801 3.3493151 3.1106689 3.3163894 3.3070888 2.9644380 3.1827465 2.8732677 2.9641614 3.0891514 3.1172573 2.9405419 3.0065790 2.9821209 2.9741826 2.8825868 2.9922241 3.2843941 3.1981578 3.1286306 3.2406564 3.2584086 3.2207305 2.7937677 3.1626767 2.7619040 3.5074911 2.8486815 2.8568714 3.1508805 3.2110486 3.1985734 3.0034531 3.0287874 3.0346956 3.0343769 2.7770063 2.3744557 2.6002121 2.4937379 2.7585096 2.8622218 2.7343592 2.7403550 2.6500442 2.5819962 2.7067200 2.5022198 2.7591911 2.5150557 2.5530128 2.5821302 2.7051595 2.6779806 2.6507403 2.3898271 2.3217795 2.4435453 2.5216675 2.7690432 2.6317498 2.9386511 2.7845302 2.6554144 2.4395988 2.2638532 2.3112149 2.6633742 2.8013700 2.9040146 2.4939805 2.8191925 3.2431825 2.8205701 2.7553308 3.0489102 2.7567557 2.7481079 2.9530227 2.8160878 2.4963520 3.0597773 3.0234848 2.9042617 2.9982976 3.5903858 3.4641888 3.4754581 3.5962463 3.4250866 3.4465121 3.5406241 3.3595962 3.6750087 3.6304782 3.4784284 3.5043062 3.3081132 3.6351277 3.5505625 3.3302238 3.5233233 3.4702757 3.5861233 3.2269822 3.3355634 3.2570905 3.2241995 3.0734562 3.2943978 3.2716935 3.3406486 3.3623777 3.1734031 3.0658208 3.2670402 3.0877941 3.3266963 3.3557802 3.1737980 3.4632430 3.0398734 3.4589952 3.1812836 3.4314810 3.2360865 3.1967248 3.0766658 3.4768786 3.3660912 3.5156087 3.4125409 3.4432077 3.5353347 3.6466404 3.5515219 3.5043560 3.5741103 3.7347494 3.6616805 3.4493542 3.3908482 3.4825042 3.4506182 3.3764227 3.6197827 3.4669711 3.5226830 3.5368639 2.6720984 2.7659112 2.8489121 2.9050642 2.9008388 2.7922889 2.7887177 2.8492109 3.1447848 2.9458959 2.6829468 2.7826451 2.9377047 2.8031639 3.0083779 3.0717554 2.8309150 2.9870269 2.9725671 3.3136286 2.9888647 2.9481714 2.9818934 3.0013367 3.1349237 3.2224855 2.8717148 3.0054276 3.1093020 2.9808286 2.8578667 3.1078555 2.9449089 2.9282731 2.4868712 2.9205391 3.0169733 2.9940923 3.0874912 3.2528366 2.8025017 3.7009784 2.8980208 2.9217243 2.7144385 2.7504434 2.8087719 2.9214617 3.0585788 3.1684932 2.9892648 2.7434503 2.9976530 2.9653804 2.7967988 2.5924707 2.5883252 2.7362062 2.7653460 2.8002599 2.7368195 2.8967671 3.0334095 3.0747147 2.6713865 2.6744580 2.9098316 2.9096652 2.6840589 2.9989637 2.8451596 2.7549262 2.8372150 2.8768060 3.1143426 2.9187754 2.9672990 2.6911768 2.8767248 2.9365677 2.7351272 2.7545592 2.8687378 2.9217933 2.8083392 2.7184543 2.7857210 2.6851965 2.9203071 3.0090552 2.9357472 2.7937822 2.8973189 2.9053249 2.9525268 2.8447724 2.8788711 2.7382584 2.9066520 2.9409932 2.8781477 2.9380542 2.6833383 2.8626320 2.9886406 3.0410990 2.9129449 3.2417748 2.7764070 2.8329573 3.0502072 3.0616934 2.8789357 3.0977739 3.4508331 2.8323353 2.7857132 2.6888073 3.0108060 2.5456316 2.8679203 2.9709941 2.9070038 2.9532664 2.8209981 2.9175989 2.5696412 2.6540608 3.2238469 3.0850284 3.1444319 2.8970157 3.3648448 3.4263900 3.3015643 2.8349137 2.9090214 2.9500356 2.8659423 3.2848925 3.0415451 2.8086439 3.4127523 3.1021965 3.1619466 3.0596435 3.2453807 2.6796860 2.5539023 2.7939294 2.7569911 2.8442947 3.0012549 3.2558106 2.4811703 2.8329246 2.7647089 2.4859857 2.7441737 2.5789200 3.0880398 3.1261076 2.9635743 3.1189677 2.7808841 3.3675319 3.2313234 3.4372969 3.3652467 3.3211250 3.5025736 3.6537895 3.6886163 1.4238979 1.5101397 1.4888479 1.4981711 1.4636346 0.7628026 0.9997290 1.0602175 0.9057382 0.9306252 0.8870305 0.8976548 0.9359133 0.7507036 0.7722157 0.7333247 0.8451088 0.7443915 0.7448253 0.8122644 0.7792643 0.9211663 0.8407556 0.8545943 0.8167242 0.8241648 0.7731203 0.7385547 0.8208961 0.8680332 0.8326000 0.7658490 0.9285542 0.8467344 0.9143607 0.8167264 0.9667435 0.9490620 0.4296370 0.0000000 0.8704709 1.0069786 1.2858610 1.3083642 1.3792022 1.3053658 3.1320949 3.0712976 3.6414555 3.2162548 3.2822926 3.0931156 3.1741595 3.0244520 2.7700544 3.0683016 2.9717385 3.0776410 2.8360328 
YP_744129.1                                                              2.6716823 2.6747905 2.6689710 2.4716104 2.2666565 2.4091933 2.4606371 2.5283055 2.4222861 2.7468333 2.6793238 2.1174987 2.7854184 2.3732533 2.4954096 2.1188032 2.8992856 2.5072878 2.4727231 2.6495908 2.3686326 2.4336793 2.4288965 2.2975985 2.6723358 2.7261616 2.4143327 2.6651026 2.9157260 2.7438001 2.8746453 2.9384928 2.8637705 2.9088219 2.6876489 2.7849702 2.6617637 3.1052566 2.8968918 3.0376258 2.9193256 2.6581405 2.4872722 2.3216705 2.4721817 2.3620005 2.5259586 2.3960056 2.8376366 2.6736886 2.2603163 2.1803208 2.0456708 2.3046685 2.1743419 2.3654367 2.0183009 2.1248329 2.1138035 2.1509138 2.5834329 2.4465686 2.3949316 2.0045473 2.1885117 2.1874299 2.2705462 2.0752211 1.9677255 2.0958513 2.1662716 2.2425021 2.5830846 2.3480097 1.9500980 2.2662630 2.3872417 2.3414344 2.2994596 2.4590556 2.3358970 2.4674684 2.4446374 2.6112628 2.3688355 2.3211511 2.0967882 2.4513938 2.1438263 2.4024506 2.1671960 2.7046558 2.5277086 2.1697064 2.3847167 2.5062346 2.5354927 2.7604417 2.1082082 2.4566367 2.3581473 2.3788999 2.2635797 2.3008543 2.3251734 2.4623382 2.3558703 2.5297388 2.6075446 2.7409351 2.4456682 2.3206703 2.1740310 2.3825655 2.6467080 2.4500904 2.4286419 2.6999228 2.3920116 2.5140120 2.4706100 2.3357927 1.9862651 2.4470951 2.4297196 2.3920400 2.2929513 2.5034293 2.3784737 2.4919069 2.0927923 2.3398005 2.5365303 2.4539265 2.4711034 2.3585200 2.3578371 2.3443897 2.2975877 2.2876624 2.4959372 2.5741240 2.6963147 2.2198861 2.4143599 2.2958745 2.3417811 2.3517190 2.1716574 2.3769256 2.2952097 2.2823240 2.5805922 2.3531263 2.3924450 1.9954579 2.4751516 2.4371619 2.4767444 2.3052670 2.5904569 2.3153515 2.4649084 2.2956870 2.4390816 2.3286332 2.3069813 2.5044380 2.5609844 2.5837973 2.5882810 2.3932847 2.4342005 2.2301351 2.3279799 2.1171484 2.2592298 2.1804689 2.3756089 2.3006533 2.3989051 2.0912384 2.4292438 2.0816649 2.2060127 2.5045355 2.3653366 2.2557666 2.0129108 2.3785513 2.7636719 2.9602807 2.8557309 2.9993673 2.8298839 2.9056310 2.6829073 2.6989498 2.7727588 2.8691169 2.8836562 2.7903327 2.7329784 2.7863611 2.3965922 2.7228372 2.6632585 2.6623589 2.5054369 2.6339462 2.7043862 2.7377901 2.6978098 2.7421740 2.6585790 2.5539142 2.5214995 2.3960626 2.5994669 2.5821740 2.9074272 2.7277145 2.8011812 2.6253403 2.6803638 2.8436454 2.2984700 2.2818591 2.2182370 2.3659130 2.2639181 2.3677886 2.2375683 2.2856270 2.2987920 2.3467627 2.4330124 2.4225895 2.5716364 2.7385848 2.8345055 2.6133826 2.5403168 2.7220663 2.8888258 2.8815402 2.7668720 2.8685183 2.8496003 2.8373201 2.6344263 2.7625466 2.5691096 2.4856420 2.5742636 2.6621564 2.6341044 2.6044958 2.7830737 2.8117734 2.6988624 2.4970755 2.4105986 2.5455822 2.3051421 2.6329232 2.4004104 2.6117261 2.5819030 2.5249382 2.4958571 2.7241800 2.6398158 2.6325069 2.5034682 2.4475216 2.3994855 2.6778746 2.7089650 2.4388149 2.6661204 2.2444891 2.4245480 2.5326138 2.5513996 2.6172432 2.6425105 2.5994285 2.3855587 2.5485667 2.5978175 2.3781106 2.5506630 2.5138998 2.5117462 2.5195215 2.6159016 2.7992733 2.8629072 2.5264592 2.5757972 2.5604747 2.8525803 2.7901338 2.8388116 2.8325579 2.4416654 2.4201411 2.7454051 2.6695606 2.8544024 2.8712467 2.5188940 2.4598612 2.7533175 2.7236089 2.8726920 2.7204949 2.3940748 2.6513185 2.4739151 2.7519209 2.2566715 2.8090870 2.5039095 2.6661650 2.5887269 2.2852579 2.5625316 2.3787910 2.5031792 2.0773463 2.2681211 2.5379188 2.4840652 2.6249154 2.3658439 2.3421607 2.3417133 2.3398371 2.1422488 2.1941262 2.5843215 2.3918470 2.7268733 2.6104899 2.5783226 2.6888621 2.7130760 2.2893380 2.0966996 2.7403992 2.2052870 2.5458055 2.3011507 2.3320887 1.8744420 2.3918905 2.2354827 2.1898159 2.2616450 2.2333887 2.2350757 2.3525586 2.2163981 2.0576574 2.2638124 2.5557512 2.5112725 2.5163365 2.2356262 2.6586526 2.7050413 2.4338165 2.4101529 2.6456877 2.4180893 2.2569158 2.7204467 2.7945594 2.4752155 1.7990562 2.2297486 2.0899322 2.1974216 2.2068566 2.1017438 2.2032469 2.3808782 2.3768026 2.5216129 2.4348492 2.2902839 2.6342067 2.1748331 2.2611284 2.2467111 2.3166562 2.1197318 2.3005510 2.2476323 2.3680281 2.2440088 2.2216075 2.1374681 1.8883510 2.3368457 2.3705207 2.1715083 2.2199134 2.1271473 2.1813911 2.3422503 2.6033481 2.3990703 2.2678249 2.2514892 2.3289303 2.3858151 2.1275211 2.1044942 2.2177410 2.0629257 2.1389462 2.0715052 2.4593082 2.3814993 2.5155613 2.4422085 2.3179599 2.3304503 2.2236895 2.4152253 2.1120379 2.4603730 2.4026890 2.1652639 2.1477688 2.1838402 2.3915649 2.4245698 2.3259100 1.9722466 2.0518196 2.0360773 2.1875953 2.0734165 2.0003722 1.8243385 1.9523230 2.1871876 1.9486965 2.0631031 2.2491350 1.9169282 2.3038827 2.3520850 2.5060439 2.5522094 2.1336998 2.0238117 2.2098308 2.2480724 2.3078036 2.1362972 2.3050421 2.3826851 2.2050844 2.2519611 2.7157088 2.1940922 2.0780896 2.2094029 2.2119396 2.1890771 2.1782762 2.2657027 2.1440701 2.0597057 2.1754236 1.9167795 2.2601142 2.6489632 2.2528180 2.3844673 2.4693357 2.2337367 2.1316916 1.9436144 2.2294010 2.0310261 2.2075512 2.5179090 2.5572488 2.4711212 2.3288878 2.1815140 2.4375204 2.3217509 2.3833500 2.2773397 2.2646211 2.2432323 2.2653400 2.4024505 2.3817124 2.5444685 2.1620224 2.2399525 2.0897993 2.4884314 2.5641887 2.5636973 2.4632780 2.7008276 2.4058473 2.4752377 2.1893593 2.6923489 2.5903112 2.6576240 2.5332825 2.6976672 2.2700553 2.3613842 2.2336394 2.0640800 2.2156828 2.1470365 2.3586620 2.1959111 2.1913767 2.2189421 2.3445508 2.0295089 2.5117667 2.3119024 2.3912047 2.2993059 2.4967960 2.6569752 2.0488881 2.1085967 2.0342898 2.0582873 2.0412695 2.0248615 2.3719590 2.3709857 2.7693933 2.4092065 2.2872741 2.2116084 2.3785985 2.2269398 2.1880694 2.4891291 2.5814924 2.6067696 2.7557275 2.6438749 2.5678148 2.4111718 2.2983094 2.1442214 1.8720771 2.0361367 2.5618743 2.2460134 2.2440494 2.3911195 1.9894350 2.1758366 1.9354091 1.9939314 2.3030791 2.0640687 2.1851376 2.2460346 2.2112399 2.5243172 2.4871495 2.3711086 1.9432715 2.2416635 2.2714194 2.2087338 2.6619889 2.6896297 2.6623681 2.4041450 2.8637333 2.6278801 2.7975833 2.5680942 2.6264862 2.7118787 2.6133934 2.6181961 2.6817048 2.6258124 2.3963933 2.8102056 2.7058458 2.6256834 2.8789905 2.5233858 2.4637418 2.3991352 2.4549653 2.3435558 2.4494775 2.5005420 2.4123605 2.5357481 2.3046904 2.3739184 2.4408996 2.5774522 2.5211881 2.3729340 2.3726889 2.2586962 2.4256275 2.4936128 2.1284738 2.5963219 2.3439307 2.1967482 2.2747128 2.1714110 2.4496993 2.2504068 2.1931516 2.4000124 2.6401613 2.3440635 2.5026356 2.5780983 2.3767408 2.4135797 2.2751774 2.3309007 2.4800441 2.2580471 2.3901886 2.1744604 2.3065681 2.3399728 2.3471989 2.2270674 2.2959956 2.4945017 2.2493266 2.6023591 2.2669514 2.4884855 2.2882206 2.2088978 2.4490759 2.3385677 2.2935560 2.1091175 2.5357160 2.2484667 2.3525407 2.6248310 2.3066818 2.5999041 2.6339617 2.6681592 2.4603435 2.5303999 2.5460270 2.5906459 2.8800307 2.7721026 2.5925959 2.6817747 2.6006998 2.3459803 2.5160012 2.3337421 2.3514751 2.1554144 2.4184831 2.3534553 2.3421826 2.0487604 2.1175209 2.0172927 2.3991681 1.9557474 2.1927016 2.3640073 2.2506057 2.3245481 2.3339877 2.3638541 2.0088355 2.3326460 2.3751154 2.4290006 2.3874983 2.3673483 2.6173187 2.5099875 2.6291533 2.1734359 2.2999114 2.2290226 2.0483138 2.2887351 2.3294171 2.4534611 2.4233584 2.5363051 2.1889759 2.3051656 2.3565296 2.3186343 2.3136221 2.2466077 2.0702930 2.7092697 2.1962696 2.2863975 2.5689934 2.3270402 2.3708511 2.3632323 2.3870767 2.2592553 2.4177712 2.4452034 2.2136114 2.6337271 2.4854547 2.8753560 2.4526108 2.3893464 2.4412924 2.3041258 2.4426738 2.3785661 2.8933039 2.5910854 2.5408539 2.9884254 2.2536121 2.3410110 2.1960819 2.4755540 2.3871757 2.2191171 2.1671556 2.2605883 2.3551804 2.4049684 2.2863014 2.4432855 2.5227468 2.4451109 2.2560944 2.3525340 2.1303492 2.5715041 2.2331230 2.3238058 2.9217810 2.5909069 2.7034572 2.5822036 2.5188759 2.6301849 2.3718957 2.6623465 2.6871445 2.1597656 2.1485828 2.4044780 2.6674575 2.6504424 2.5338900 2.5470039 2.5755515 2.5369943 2.4711352 2.4869212 2.5457954 2.5162307 2.5537580 2.3321321 2.4186753 2.4283003 2.4641748 2.6019894 2.6041657 2.8126658 2.8256854 2.6271255 2.8643987 2.4158864 2.5301201 2.9081966 2.4876833 2.4107090 2.7830360 2.6282167 2.3469135 2.3835141 2.4423194 2.5537842 2.3395695 2.3168671 2.4798921 2.5969436 2.5233452 2.3080027 2.5117921 2.5776964 2.4451557 2.3146385 2.4354213 2.6158657 2.9175867 2.5382771 2.3699416 2.3273543 2.3224038 2.3815754 2.4244309 2.8859789 2.9185992 2.8823605 2.8678424 2.8381146 2.9267728 2.8001686 2.7561137 2.7255409 2.6380353 2.7749357 2.7737451 2.7469914 2.7584722 2.8594787 2.7911677 2.7147203 2.6936779 2.6595180 2.8411346 2.9159230 2.3987939 2.6760985 2.5753480 2.5555302 2.4929692 2.3959252 2.4671199 2.2593606 2.3649634 2.6754913 2.7129570 2.5364589 2.4356502 2.6213990 2.6175746 2.6688242 2.7084172 2.7583775 2.5789087 2.6936991 2.5586776 2.6698932 2.8734796 2.7534034 2.7460636 2.6913050 2.7086406 2.6474859 2.0224325 2.4587189 2.4598924 2.2300848 2.2967017 2.5165523 2.3544837 2.3461619 2.2655384 2.4035304 2.5356083 2.5451085 2.5166291 2.9522159 2.8356777 2.5318630 2.6413448 2.6560605 2.6621255 2.7847468 2.7387571 2.7266292 2.8231182 2.6051971 2.6491822 2.6819694 2.5498033 2.7161006 2.4987559 2.5115797 2.5918928 2.5222624 2.2682197 2.6118782 2.4788777 2.1833780 2.3929276 2.6238323 2.6997373 2.3859335 2.5274120 2.2604161 2.3253459 2.3692506 2.4868395 2.7512411 2.7171276 2.5375183 2.6030811 2.6376999 2.5991114 2.6288689 2.4496852 2.5049669 2.6096207 2.4398768 2.6220518 2.3748117 2.5282683 2.5613815 2.6342151 2.7248823 2.4775520 2.7634547 2.4019755 2.5777821 2.5272622 2.3321144 2.3412275 2.3919240 2.4231444 2.4203939 2.3288261 2.5068261 2.8791865 2.7730968 2.3590146 2.5707868 2.4801214 2.5913237 2.0297855 2.6074883 2.8523613 2.6370532 2.7195705 2.7507329 2.5626956 2.4281742 2.4329597 2.4867183 2.3963651 2.3524450 2.5600865 2.4847093 2.5315985 2.4661584 2.4451504 2.3925020 2.6265097 2.4644396 2.4150651 2.2466687 2.3369490 2.5003879 2.3015218 2.3446400 2.3466369 2.4531810 2.4936699 2.4295227 2.5271530 2.4368226 2.7176475 2.4115357 2.4565709 2.4415239 2.7159817 2.6464050 2.6216715 2.6352089 2.5219117 2.5963831 2.5797884 2.5600255 2.6630254 2.6334303 2.3202428 2.5165071 2.6783785 2.5404517 2.5962205 2.3720372 2.6851518 2.5527663 2.6963627 2.6721081 2.7112309 2.3874904 2.9438795 2.9795603 2.9816756 2.8936662 2.8175748 2.8616634 2.7449543 2.9347291 2.8937177 2.3893866 2.3977764 2.3642074 2.5682672 2.6096739 2.4446273 2.4079900 2.5753049 2.3924581 2.3995949 2.4396147 2.4729729 2.4496931 2.3926184 2.4875135 2.2970339 2.5715376 2.3502700 2.3791419 2.6523675 2.5972892 2.4431028 2.3944956 2.6189952 2.4616547 2.3727495 2.3027095 2.5833445 2.7638426 2.4745415 2.4210843 2.5932542 2.6076147 2.5409508 2.3363263 2.5294866 2.5799650 2.4324507 2.5144045 2.3538560 2.3782344 2.3851447 2.4191975 2.3671931 2.3272875 2.2246442 2.3008888 2.3539930 2.3069028 2.5323581 2.5286149 2.5231927 2.4836360 2.4774646 2.6431148 2.6245654 2.4992383 2.5771779 2.5278294 2.4299539 2.4008663 2.4762138 2.5557238 2.4898289 2.7279788 2.4224658 2.3455786 2.5033735 2.6829779 2.6089550 2.8563578 2.5646402 2.3641183 2.5943069 2.5456671 2.6346101 2.5151152 2.5471619 2.3409424 2.5733336 2.4907331 2.6326229 2.5226329 2.5119867 2.5314389 2.6165277 2.7482117 2.4357992 2.6915338 2.6390657 2.7626558 2.6651828 2.7120836 2.4986648 2.5802881 2.8046198 2.3834281 2.5877205 2.4785121 2.5155677 2.5601329 2.5781849 2.5455811 2.4837036 2.5863661 2.5169556 2.5331812 2.4743200 2.4486023 2.2866053 2.3788541 2.4297921 2.3725465 2.0059968 2.3078363 2.5006424 2.3932330 2.5020582 2.4185352 2.5069203 2.4179029 2.2476079 2.2589062 2.4461124 2.5595368 2.5514755 2.5270312 2.4906946 2.4797696 2.3263982 2.5238997 2.5038309 2.5057145 2.3537467 2.3400810 2.2507230 2.4274310 2.4167079 2.4531777 2.6043375 2.6424418 2.6454583 2.6354297 2.5296969 2.6589538 2.3511409 2.5197619 2.6144523 2.5308043 2.5827199 2.4849032 2.5242493 2.5314552 2.2807800 2.1441436 2.2944954 2.3784536 2.3592027 2.2784428 2.4862648 2.6675929 2.6369373 2.4828065 2.7932868 2.3919698 2.5417752 2.4178496 2.4781275 2.1968017 2.6787771 2.2783840 2.2943156 2.6650271 2.4296440 2.4530900 2.5620303 2.7172877 2.6359897 2.5064123 2.6641012 2.3172571 2.5239261 2.7348756 2.7884669 2.6607527 2.6736770 2.6593064 2.5841864 2.6138208 2.8031195 2.3579645 2.4445244 2.7486949 2.4992182 2.4709227 2.3932769 2.4617674 2.4435784 2.2891393 2.5220909 2.3730275 2.4126450 2.6368694 2.5164312 2.4750419 2.5389872 2.3565356 2.4515947 2.3414397 2.3807830 2.5233926 2.4045501 2.4577091 2.4221929 2.5473037 2.2305293 2.5176385 2.3425142 2.3986667 2.5692587 2.3456841 2.6638731 2.4523666 2.3988746 2.6559480 2.5740774 2.3655029 2.5315959 2.6224491 2.5093350 2.6366156 2.4093001 2.4904084 2.4520949 2.5134128 2.6613514 2.5907435 2.7376861 2.3661246 2.5840952 2.5136166 2.5421568 2.4101442 2.4531466 2.3690113 2.5124018 2.4626010 2.4970533 2.3392508 2.5204055 2.2858969 2.3255897 2.5926267 2.6738347 2.3501816 2.4329648 2.5470655 2.3814087 2.2829439 2.5239979 2.1105250 2.4261851 2.4389204 2.3940812 2.6189940 2.3880697 2.3092150 2.2331851 2.5624234 2.5837109 2.6311103 2.7337493 2.3301948 2.8330869 2.3645899 2.3847641 2.3357074 2.2763500 2.6197844 2.5566276 2.5845825 2.6122510 2.6545019 2.2228884 2.4865230 2.7320903 2.6513490 2.6866696 2.4832861 2.5822614 2.6875211 2.6974383 2.4383423 2.3896321 2.6527616 2.5408681 2.6067736 2.6557931 2.7439374 2.6362640 2.4006576 2.4858965 2.6461105 2.4815159 2.5823016 2.5863780 2.7115178 2.7580198 2.3622985 2.8386726 2.9161523 2.7083139 2.6307978 2.5964396 2.4922071 2.6163226 2.3750375 2.6985876 2.7242409 2.2777827 2.6012147 2.7099498 2.8286159 2.7924733 2.7253939 2.6125892 2.6642814 2.6422599 2.7172516 2.6668825 2.5765268 2.3295997 2.6729710 2.6760523 2.3139692 2.5071132 2.6551466 2.3870332 2.6521871 2.5890862 2.6185239 2.4154962 2.4670057 2.5243907 2.5129263 2.6752804 2.4794004 2.4537468 2.8070996 2.5361602 2.4880668 2.5283264 2.4356860 2.4592177 2.5531899 2.5126314 2.4451406 2.6202985 2.2537646 2.2455556 2.5180015 2.5508287 2.4573711 2.4413121 2.5117229 2.4172126 2.5585335 2.4386883 2.4354062 2.3465273 2.3505582 2.2825249 2.6196218 2.3286336 2.3803022 2.3148225 2.5463503 2.6379509 2.4833806 2.5877724 2.4538592 2.3424367 2.5227958 2.3640228 2.6542725 2.5358496 2.2895727 2.4677698 2.4760109 2.4917764 2.4916326 2.4088125 2.2612323 2.3422281 2.4825793 2.3194296 2.4605135 2.6286924 2.2579017 2.3310513 2.2512785 2.5121041 2.4147980 2.0492772 2.2836020 2.4380362 2.5703797 2.3623773 2.3823255 2.2390997 2.6562762 2.5374343 2.3680079 2.8178169 2.4320968 2.4658818 2.6139754 2.3342661 2.4843375 2.6537757 2.3565295 2.4075099 2.6754644 2.5338077 2.4479732 2.4963044 2.5789704 2.5167008 2.2091503 2.2426313 2.6249419 2.6261507 2.2725375 2.6193201 2.4987334 2.6955312 2.6393794 2.4858161 2.6223932 2.4086042 2.2764618 2.5539144 2.4854478 2.5276060 2.4922852 2.5277594 2.5361756 2.6242465 2.4384909 2.5994491 2.7130900 2.6162432 2.4242397 2.4546938 2.6939103 2.6203652 2.2143384 2.7062613 2.6926117 2.7546842 2.5930533 2.6201530 2.7056711 2.8004362 2.5564091 2.4843396 2.5469879 2.3958586 2.5630267 2.6091836 2.4895199 2.4491820 2.7207483 2.4894740 2.4630244 2.6118313 2.5884318 2.5008507 2.3983883 2.5086471 2.7354745 2.5446273 2.5690519 2.4732899 2.5735492 2.6987939 2.6541440 2.6716258 2.5707913 2.5863817 2.4188145 2.3545193 2.6039267 2.7582322 2.7502309 2.2838538 2.8466299 2.6187063 2.5678606 2.3933110 2.5858000 2.4754756 2.4366000 2.2695657 2.2694167 2.5583598 2.2195124 2.4788149 2.5243186 2.7100664 2.6332924 2.4722230 2.1862037 3.1229940 2.8749081 3.0397322 3.0887181 2.9268673 2.8675751 2.9741373 2.9754827 2.9741475 2.9550864 3.0384784 2.9510274 2.9969565 2.9496629 3.0532672 2.4552445 2.7383287 2.9575139 2.9538901 2.7547843 2.8580973 2.7903744 2.9372302 2.9431545 3.0759345 2.8788035 2.9180504 2.9307474 2.5160071 2.6430979 2.7157345 2.8544684 2.6957635 2.4565828 2.4710316 2.7781987 2.6259511 2.7769564 2.6191286 2.6385493 2.6973773 2.4612572 2.8102606 2.9910952 2.7067932 2.6518552 2.7562551 2.5877336 2.7280790 2.5537656 2.4753287 2.5668113 2.5391420 2.6126213 2.4788025 2.4591391 2.4981644 2.5423621 2.6588079 2.4425751 2.4116975 2.4871846 2.6191112 2.5768536 2.3710707 2.7290459 2.6738770 2.9238222 2.6415593 2.8891430 2.7140697 2.6041746 2.5430369 2.8452828 2.3161928 2.6846051 2.7407773 2.6710119 2.8772913 3.0743825 2.9459256 2.7687367 2.8978591 3.1571003 2.8997554 3.0676284 3.1419852 2.9983236 3.2643470 3.1984946 3.1482360 2.5694763 2.9090412 2.8576606 2.5924941 2.7881773 2.9488248 2.9337169 2.9305991 2.9019716 3.0978330 2.5328248 2.7230382 2.7975425 2.6654291 2.4468342 2.4909055 2.3367000 2.2978695 2.3248319 2.3298275 2.8716420 2.6666384 2.3779949 2.8114433 2.5533635 2.8515277 2.7962368 2.6417569 2.8986284 2.5130333 2.5034549 2.8957051 2.8686416 2.5297485 2.7246332 2.2591401 2.5914311 2.5219796 2.5171923 2.7809236 2.6902924 2.7575081 2.3562390 2.6310805 2.5173390 2.3453917 2.1863759 2.4794109 2.3323651 2.4658699 2.3650198 2.3869464 2.5333668 2.2036855 2.9902121 2.6046262 2.6579208 2.6379537 2.3963938 2.4638311 2.5237454 2.4614014 2.7627381 2.3581853 2.5470923 2.8747466 2.8527345 2.3221290 2.7839044 2.1187077 2.8515174 2.6865019 2.8856942 2.8263283 2.9871434 2.9258296 2.7061417 2.4003089 2.7502683 2.8779781 2.4579981 2.6467536 2.5632992 2.6370281 2.4024266 2.9138863 2.0402619 2.9039043 2.8613905 2.7113000 2.4187679 2.5545574 2.6765698 2.4514524 2.9422034 2.7652986 2.9926728 2.7885091 2.7490579 2.8820170 2.8370436 2.6147886 2.6774036 2.5829245 2.2426703 2.8109853 2.5669859 2.7449130 2.5692435 2.9333453 2.9797166 2.7592283 2.6062436 2.5539303 2.7574684 2.7779887 2.7129046 2.8140462 2.7366248 2.8350109 2.7477630 2.5441418 2.6343242 2.7261399 2.5866938 2.5755312 2.7428640 2.9444101 2.7461020 2.6461611 2.7039224 2.8569708 2.8255554 2.9710607 3.0897139 3.0317001 2.8149365 2.6022381 2.5856599 2.4883478 2.7636797 2.4262433 2.7316242 2.7894135 2.8807011 2.5323447 2.7486204 2.8151994 2.8911332 2.7926922 2.8788776 2.7914598 2.9254973 2.8204659 2.7013249 2.6241629 2.8596373 2.9119054 2.8265504 2.6834046 2.7757762 2.6671540 2.4236478 2.8343243 2.7662323 2.9013118 2.9224385 2.7875340 2.8947638 2.8275744 2.8241164 2.8411204 2.9048652 2.7595967 2.8331154 2.7908373 2.8374160 2.7391914 2.6839676 2.4817827 2.6256024 2.4076015 2.6927401 2.7872032 2.2704433 2.7780699 2.6423689 2.3655518 2.7908059 2.7926479 2.7246643 2.6967285 2.6255149 2.6339047 2.6022953 2.8067330 2.6982245 2.8163123 2.6513756 2.6872915 2.5428377 2.8698382 2.7726040 2.4063673 2.7218405 2.6666306 2.4256991 2.2605442 2.6629865 2.7030835 2.5711232 2.5717605 2.8456089 2.5455049 2.5613744 2.7003888 2.5758609 2.8071574 2.5077571 2.4265936 2.7151699 2.4466079 2.7293427 2.6223814 2.3813173 2.6101507 2.5634544 2.7386008 2.5812129 2.5680847 2.3736733 2.5574191 2.6589856 2.3162555 2.6325656 2.4019086 2.6862056 2.5300040 2.6194239 2.6978827 2.7840610 2.7523730 2.3256797 2.7316244 2.2688040 2.4240160 2.4281648 2.7290303 2.4921031 2.6104880 2.5569830 2.5898673 2.5049193 2.4730143 2.6321497 2.6118491 2.3504695 2.5736540 2.3623312 2.6457530 2.6772790 2.5138746 2.6352562 2.6691726 2.5572406 2.7263955 2.4091362 2.7204074 2.5623645 2.6902468 2.7723230 2.5752112 2.6638963 2.8690421 2.7747501 2.5704577 2.6894114 2.1969125 2.7261959 2.6523432 2.1694192 2.7199618 2.5209338 2.7062607 2.7956504 2.4422885 2.7589240 2.8229671 2.6084097 2.8615629 2.2018189 2.6205983 2.6767456 2.6691679 2.7050631 2.2399236 2.5930395 2.8178400 2.7664809 2.8188801 2.9721738 2.7634932 2.6791295 2.8373601 2.7697667 3.0772065 2.8780561 2.5812264 2.6589641 2.5801545 2.9617104 2.4471308 2.3153285 2.5946918 2.6042666 2.4436387 2.4204511 2.6324624 2.6677440 2.6210135 2.6042438 2.6396132 2.5411110 2.7284861 2.6272439 2.4847848 2.8467497 2.4884687 2.6924576 2.8115821 3.0056484 2.7595097 2.6883922 2.7004639 2.4483214 2.9003277 2.7902391 2.6640084 2.5544003 2.3640480 2.7813611 2.6686302 2.6044959 2.4413786 2.5152215 2.7528992 2.5796433 2.6217058 2.7455810 2.8420876 2.2365852 2.6891822 2.1847950 2.4928490 2.6603887 2.4155646 2.1287701 2.6471610 2.5555929 2.8623870 2.8684258 2.4571179 2.7449136 2.4238916 2.9805279 2.4847833 2.8047945 2.8268939 2.4868236 2.3203070 2.0645120 2.5740704 2.7503448 2.7125988 2.7591937 2.9247128 2.6243128 2.5185102 2.8325895 2.7673691 2.6248133 2.8775317 2.5178963 2.5608555 2.7406544 2.8992175 2.9141207 2.9249329 2.9420690 2.9348949 3.1067738 2.8389123 3.3355262 3.2691591 3.1033100 3.1693674 3.3127529 3.2326265 3.0789299 2.7186797 2.8355964 2.5594667 3.0425061 2.6114796 2.8276858 2.9514687 2.8742825 2.6419978 2.5599310 2.6685915 2.6465985 2.9090231 2.5761931 2.7618694 2.5405639 2.6161104 2.4796616 2.5435752 2.5258849 2.7127653 2.8044068 2.6878968 2.7579550 2.4820251 2.8734452 2.9396809 2.4060616 2.8155907 2.9433671 2.8633261 2.9053086 2.3743761 2.7570626 2.6437141 2.5699894 2.8357633 2.8884279 2.8393294 2.8371021 2.7920471 2.6594189 2.6314187 2.6781816 2.8700912 2.4360815 2.4381150 2.7756099 2.8947388 2.7478788 3.0182352 2.6254289 2.6845430 2.5654974 2.6653948 2.5247686 2.6632340 2.9577536 2.5333841 2.7658888 2.1237662 2.8082548 2.9630136 2.8718286 2.7202882 2.9184791 2.7549806 2.8400867 2.6146493 2.8676530 2.3245400 2.0849770 2.8870125 2.8483019 2.7341622 2.7759588 2.6014664 2.8284723 2.7822778 2.8302798 2.9462402 2.6407739 2.7193724 2.5399456 2.9335093 2.8521393 2.8632861 2.9601274 2.8257559 2.8023885 2.5858997 2.7549093 2.5527272 2.2819352 2.6728707 2.5622078 2.8001148 2.6328751 2.6662365 2.5492431 2.8168094 2.8304931 2.6303167 2.6682249 2.4782633 2.6669302 2.8815397 3.0223274 2.6034257 2.9658799 2.9676673 2.8321694 2.6978654 2.9351199 3.0706236 3.2384008 3.0731513 2.9710653 3.2814357 3.1407452 3.0774037 2.9490812 2.5373345 2.6677319 2.5556590 2.3933870 2.7385804 2.8861113 2.5791873 2.7408921 2.4229816 2.6521331 2.7522594 2.5708525 2.7459401 2.6135853 2.2755093 2.7424040 2.9283359 2.6705388 2.6979224 2.4900713 2.8879695 3.3007859 2.8783023 2.8066690 2.8751215 3.0065540 2.9956110 2.4287181 2.8707625 2.8384877 2.8551158 2.9564355 2.9885857 3.0288768 2.9656146 2.9522080 3.1188111 2.9757624 2.7036757 3.0053999 2.9440392 2.9219401 2.9052846 2.7171936 2.5696369 3.0255610 3.1845232 2.6120098 2.9381457 2.3043076 2.9686586 2.9952001 2.9137468 2.5752327 3.0630325 2.7377981 2.9964104 2.8284077 2.8981970 2.8724275 2.8755360 2.6651231 2.6110125 2.7420818 2.9362906 2.7890080 2.7689539 2.5862657 2.8244500 2.9105208 2.1675427 2.1996040 2.6945242 2.6299326 3.1448176 2.7671413 2.7532349 3.3379566 2.7553718 2.7495237 2.8710471 3.5233652 3.5340131 3.1979523 3.6437477 3.3574098 3.4872070 3.4493134 3.4666357 3.7454244 2.7406894 3.3118349 3.3900771 3.8655563 3.2163931 2.8864316 3.2152404 2.9925491 2.4298573 3.1505307 2.7549933 2.9646633 3.2442687 3.1759153 3.4361456 3.4735290 3.3531451 3.5415359 3.3332643 3.3789213 3.3458611 3.4615751 3.3005222 3.1802526 3.3339297 3.0167460 3.0663276 3.2922141 3.7419703 3.4792270 2.8879623 3.2088273 3.6487769 3.7527180 3.2652146 3.3237276 3.4551389 3.1313249 3.2740211 3.5101012 3.3178199 3.1620351 2.9719178 3.2811610 3.0275651 2.8185316 3.0534558 3.0893888 3.1496437 3.0191109 2.9555387 3.0982176 3.1346654 3.0116211 3.0107898 2.9923515 3.0696293 2.8294446 2.8728585 3.1124018 2.9984659 3.2807610 3.4045758 3.3868689 3.3093083 2.6508800 3.3385333 3.0862214 3.4366505 2.5220814 2.5794912 2.8994619 2.7084974 2.9582872 2.6775526 2.6574479 2.8117842 2.7821479 2.4169685 2.2937658 2.4397028 2.1523412 2.5554598 2.6064286 2.4227950 2.7234813 2.5771048 2.7809539 2.5865673 2.4414160 2.4949700 2.5624332 2.4250950 2.2852096 2.3475831 2.3640047 2.6440452 2.4141220 2.3192368 2.4540129 2.6423406 2.5312251 2.3443215 2.6789146 2.7363189 2.6505162 2.4836500 2.4472219 2.3662606 2.5406412 2.7421021 2.7237365 2.7580347 2.6774391 3.2768697 2.9070833 3.0194914 3.1134965 2.9436180 2.9793650 2.8832820 2.8160767 2.6323710 3.0890213 3.1582702 3.0202314 3.2336917 3.3511499 3.2756204 3.3498999 3.3382516 3.2986631 3.2267210 3.3196801 3.2373506 3.3784890 3.2203690 3.1729222 3.3004331 3.0191299 3.4090670 3.4365717 3.2531490 3.4202204 3.4484292 3.5774162 3.0379270 2.8959956 3.0864923 3.2664486 2.9016905 3.0084059 3.0236697 3.3644852 3.1345785 3.1101072 2.9785372 3.0364819 3.0426627 3.0518634 3.1294492 3.1198657 3.2646795 3.0607858 3.4157326 3.1967903 3.7030771 3.2352112 3.3543849 3.2706472 3.2545115 3.3670178 3.2477718 3.1923795 3.1850811 3.4348753 3.3528403 3.0176213 3.0369824 3.2967829 3.4235574 3.2464176 3.4097533 3.2082775 3.4591688 3.5284845 3.1104203 3.3069061 3.4222303 2.8621153 3.4461375 2.6869063 2.6765093 3.0657637 3.1990375 2.9948939 2.9721234 2.8310611 2.9723898 2.9535387 3.0838211 2.7075739 2.8728028 2.8478389 2.9998112 3.3331242 3.1833711 3.0618784 2.9829073 3.0233993 3.1841015 3.1790211 3.1112030 3.4512328 3.2073300 3.3156011 3.2832561 2.9248777 3.2053983 3.0943630 3.2279088 3.0008695 3.1686741 3.1564310 3.0384161 2.7056686 3.0396358 2.7537903 2.8192524 2.9602994 3.2335193 2.8562946 3.1286640 2.6190898 2.8116447 2.7621963 2.4349368 2.7273623 2.7936092 2.9037774 3.0484079 2.8177942 2.9820413 2.9057087 2.9744512 2.9607288 2.6187738 2.8155554 3.1129673 2.8328203 2.8307538 2.7539650 2.3751235 2.4520501 2.6190506 2.3841222 2.3156227 2.7315646 2.3883633 2.4428298 2.6460305 2.3502686 2.4433557 2.5072579 2.5190878 2.5520647 2.5047471 2.5123183 2.4834710 2.4434718 2.5334414 2.2919083 2.3738818 2.6521281 2.4788507 2.4708206 2.4639359 2.5026954 2.3829702 2.5080302 2.5175265 2.6417347 2.4892913 2.5236381 2.3200103 2.4478807 2.4407582 2.3641190 2.4366660 2.3504981 2.6199973 2.5280157 2.3592665 2.1807079 2.4420381 2.5593054 2.6602359 2.4255526 2.7052940 2.3896146 2.4431845 2.5591499 2.6625625 2.4385245 2.6360685 2.8094720 2.4159155 2.4616843 2.5477162 2.6807853 2.3103599 2.5302077 2.6055889 2.3716995 2.6235116 2.5079043 2.5514903 2.3077517 2.4087097 2.9418765 2.9827460 2.8952380 2.5629500 2.8784273 3.0467678 3.0366014 2.5484619 2.6528258 2.6203331 2.7139220 2.7351186 2.5493204 2.5046161 3.1729871 2.8513426 2.9147428 2.6504005 2.8506802 2.4490254 2.3753940 2.3475621 2.3909741 2.6516570 2.8381384 2.9651728 2.5228577 2.8797712 2.8092473 2.6993524 2.6114022 2.2711591 2.9338818 2.8170472 2.9889128 2.5828816 2.6495565 3.3234828 3.6067658 3.1083992 2.9598417 3.1968883 3.2567387 3.1678232 3.1848399 1.4967648 1.6184734 1.6079396 1.4858012 1.5117936 0.9980549 1.1435950 1.1729081 1.0474152 1.1591870 1.0485249 1.0955425 0.9872005 1.0168220 0.9586247 0.9117359 1.0045753 0.9048544 0.9869139 0.9379850 0.9001965 1.0811178 1.0977746 1.0426570 1.0301953 1.0229534 1.1192137 0.9181533 1.0445590 1.1135096 1.0344426 1.0886601 0.9201317 1.1351635 1.0020763 0.9565348 1.0936502 0.9844345 0.7874753 0.8704709 0.0000000 1.1230089 1.2017301 1.3018479 1.4049260 1.2901612 3.0997692 3.1707273 3.1638671 2.8383276 3.0692647 2.9525482 2.6295343 2.9569144 2.5728261 2.9494475 2.7208993 2.9452537 3.0301179 
assembly_BlackSea2|NODE_433181_length_1576_cov_1.777778_2|protein        2.6629432 2.7486333 2.7109314 2.3807140 2.2286253 2.4330269 2.5380377 2.5000868 2.4802316 2.6654056 2.6601796 2.3009633 2.8952898 2.5165652 2.1701941 2.0556584 2.5875447 2.1634392 2.5165254 2.4708504 2.3911259 2.4493701 2.7750844 2.4767331 2.7198930 2.7058853 2.4196306 2.3048972 2.6551128 2.8929550 3.0714475 3.1154107 2.7864058 3.0322898 2.7437618 2.6540803 3.0079492 2.7169188 2.9019382 3.0436035 2.7588037 2.5277872 2.4856076 2.4071153 2.3643588 2.3014865 2.8989336 2.4445603 2.8231140 2.7223827 2.3224325 2.4454962 2.3583820 2.4029042 2.4583387 2.5165093 2.4839777 2.5104639 2.4181607 2.3005286 2.7832810 2.3159438 2.5096750 2.3385412 2.2722183 2.1796725 2.2200853 2.2162429 2.2783085 2.2059456 2.2027807 2.4993490 2.6109704 2.5563538 2.2316678 2.5938861 2.4682946 2.4499003 2.7577638 2.7479322 2.7287138 2.6357110 2.5032309 2.6695398 2.4462722 2.5802701 2.3302337 2.5200312 2.4053181 2.3057174 2.5565988 2.9540022 2.6765244 2.5427994 2.6732090 2.7902647 2.7629548 3.2407850 2.7234533 2.8913249 2.7129602 2.6989747 2.6805169 2.4905271 2.6860476 2.5785319 2.7690546 2.8101510 2.7909080 2.9813312 2.7364790 2.6586500 2.7878590 2.7994485 2.7548661 2.7528321 2.7029867 2.6414722 2.5580924 2.5564987 2.6293198 2.5079083 2.0391948 2.6351868 2.4955630 2.4792107 2.6452487 2.4565682 2.3661521 2.4861055 2.2522397 2.4966494 2.4951710 2.5879211 2.4866181 2.4852505 2.5391256 2.3060195 2.4496534 2.5485224 2.7162024 2.7143788 2.7968938 2.5348924 2.4532877 2.4450556 2.3150213 2.6473304 2.3752500 2.5269129 2.6253729 2.2408178 2.8322320 2.2961746 2.7131774 2.1713519 2.3360704 2.8297684 2.6664198 2.4961333 2.5537423 2.5262968 2.5074379 2.4414095 2.6024047 2.3899914 2.4767599 2.5356870 2.8170728 2.5742679 2.4973876 2.7127449 2.4671344 2.3243753 2.3726079 2.2581059 2.3558754 2.3653448 2.4806188 2.2134035 2.4691474 2.3213442 2.3985123 2.2989879 2.5009038 2.5235442 2.6517268 2.3219345 2.2425876 2.1681448 2.8968104 3.0485918 2.9866660 2.8953786 2.9667461 3.0163345 2.8597867 2.7812710 2.9574185 2.9949897 3.1750839 3.1442633 3.0168462 3.0395181 2.5788281 2.7844132 2.8092606 2.7938185 3.0039400 2.8396701 3.0129100 2.9474437 2.7625687 2.9218782 3.0904161 3.0476402 3.1202916 2.8147919 3.0740583 3.0872680 2.6654092 2.7288434 2.6260084 2.4241282 2.8170065 2.6118064 2.5291464 2.6190858 2.3688739 2.6614808 2.6055257 2.6729267 2.5101051 2.3139412 2.7477434 2.6553712 2.9347306 2.5362256 2.6773004 2.8854823 2.7433444 2.4543529 2.7593116 2.6863970 2.8624047 2.8932045 2.8502428 2.8379449 2.8218247 2.8766333 2.5929680 2.6360194 2.6380930 2.7261535 2.6953447 2.6795572 2.6956084 2.6204062 2.7139104 2.8653855 2.6771333 2.7373321 2.5034030 2.7126511 2.4201695 2.8897192 2.7179027 2.7428463 2.6552483 2.5860110 2.5482604 2.7884194 2.6810399 2.7505325 2.7850272 2.5399429 2.6156275 2.3206579 2.6598996 2.5929024 2.7257352 2.3855993 2.6405134 2.4226970 2.5489127 2.7969391 2.6462881 2.5430703 2.5215542 2.5888393 2.6798340 2.5845706 2.7438026 2.7352226 2.8815364 2.7679585 3.0015001 2.6861374 3.0668149 2.4012155 2.7450080 2.8005619 2.5621997 2.8135605 2.7404308 2.7706429 2.1388206 2.4162742 2.8033174 2.8120915 2.8792643 3.0274559 2.6055730 2.5579093 2.9007064 2.7836770 2.8891208 2.5439541 2.6366179 2.8794964 2.7262097 2.8957990 2.3230965 2.9670709 2.8599796 2.5796045 2.4769493 2.3648319 2.6040804 2.3991876 2.4434096 2.2507056 2.3414991 2.4435314 2.2530052 2.4148278 2.3446907 2.7984366 2.4941761 2.6416749 2.5695348 2.6242677 2.6279418 2.5743091 2.9934056 2.7996192 2.7435780 2.8007929 2.7244827 2.3699940 2.3908998 2.7882094 2.3921489 2.7268978 2.4393724 2.4495625 2.1243272 2.3736240 2.5247445 2.3452716 2.4978432 2.6440918 2.6954100 2.4664319 2.3309245 2.1569511 2.2906452 2.6275826 2.5950609 2.4648519 2.5737329 2.7025489 2.7413941 2.6479352 2.6145758 2.8006985 2.4776748 2.5880870 2.9441016 2.8090768 2.5525618 2.1028605 2.5059264 2.4390647 2.6646559 2.3946521 2.3064885 2.4929201 2.5358659 2.4954931 2.5461292 2.4043793 2.4733838 2.9453521 2.4951232 2.4841356 2.6688835 2.6672807 2.6467737 2.6446377 2.6828608 2.6538257 2.4919872 2.8004937 2.8754010 2.2139215 2.7804662 2.6238092 2.8528921 2.7160474 2.7516355 2.6519119 2.7990192 2.8413029 2.7042020 2.7552560 2.8669395 2.8601505 2.5364285 2.7396493 2.5414440 2.7652298 2.7324625 2.7255037 2.5575803 2.7392415 2.7523174 2.8132031 2.6943690 2.6505509 2.5926405 2.4597709 2.8844636 2.5667678 2.7294881 2.7911629 2.6258830 2.6787999 2.4004692 2.5454982 2.4177799 2.5777214 2.4034455 2.3961816 2.3234521 2.3739781 2.3182262 2.1801101 2.1061545 2.2403668 2.5817498 2.0808679 2.0172600 2.5803183 2.0187672 2.4345159 2.2024989 2.3625879 2.3649958 2.2824334 2.2080485 2.3230101 2.2491496 2.3860178 2.3208391 2.3888150 2.3538702 2.3293774 2.4237332 2.7650272 2.4196347 2.1929882 2.3864051 2.3326364 2.4902265 2.3681544 2.5830946 2.3102630 2.5529974 2.2874311 2.1149176 2.4214416 2.6198080 2.6045917 2.5094866 2.4552264 2.1692661 2.1418595 2.3069368 2.3123351 2.2341608 2.3542347 2.4250361 2.7049675 2.5527648 2.5179416 2.3327420 2.5656127 2.5353979 2.4448746 2.3014696 2.2610986 2.3272191 2.4418611 2.3330320 2.4965394 2.4506745 2.2907891 2.2508037 2.0410482 2.4881903 2.7622661 2.6701583 2.5505468 2.7473534 2.4617820 2.2873538 2.4514420 2.5811648 2.6033407 2.6079583 2.4621045 2.8841388 2.3231970 2.2391384 2.2720399 2.2915590 2.3419665 2.3323548 2.3696276 2.3383012 2.3727186 2.3442254 2.5737528 2.2315498 2.3809046 2.5335303 2.6103216 2.4061136 2.5761655 2.4623757 2.2527932 2.2936300 2.2845145 2.1681339 2.2641063 2.2396954 2.2251715 2.3050661 3.1773038 2.8157271 2.2598967 2.1073334 2.7256679 2.3809470 2.5412665 2.4018188 2.5796576 2.5558824 2.6927193 2.5871234 2.7157353 2.3413886 2.4024699 2.3703976 2.0061965 2.1847431 2.6056234 2.4085548 2.6127312 2.8564240 2.3975991 2.6472939 2.1614892 2.2155177 2.6659805 2.5196819 2.6144168 2.4516998 2.3712040 2.5401849 2.4697371 2.8299249 2.3699458 2.6445199 2.5923696 2.5421507 3.1757843 2.4928176 2.3614047 2.5628076 2.5353925 2.4642594 2.6146708 2.4739985 2.6634401 2.8213657 2.3418051 2.3258207 2.5080425 2.4998495 2.4288404 2.7965248 2.7035962 2.5931324 2.6043072 2.3471266 2.4696806 2.0242877 1.9242478 1.9347322 2.0114163 2.1046578 2.0208323 1.8479243 2.0251306 2.0697387 2.0161864 2.0517052 2.1439372 2.1013903 2.2879270 2.2476195 2.4101447 2.3537345 1.9779677 2.4862674 2.1366532 2.3625281 2.3511707 2.2229521 2.3472353 2.2507782 2.0956132 2.1708405 2.4542303 2.1453633 2.4243529 2.4008202 2.4187796 2.3928931 2.3840446 2.4322184 2.1755248 2.1940696 2.5026626 2.2543702 2.3101294 2.3672181 2.3121467 2.4108257 2.5450836 2.3760085 2.2028763 2.5193357 2.2287145 2.1989111 2.3865422 2.3475148 2.1747086 2.1158495 2.2446370 2.2925536 2.5321671 2.3593699 2.0576692 2.4979699 2.2182765 2.7564606 2.8043895 2.5459618 2.6317659 2.6947930 2.5442879 2.8242291 2.5470410 2.8072620 2.8080733 2.8279100 2.6815469 2.6412277 3.1587508 2.5469786 2.7232190 2.1873590 2.2380568 2.3792262 2.3200363 2.3297347 2.2193741 2.2334471 2.4920587 2.3387820 2.4572289 2.4403767 2.2539886 2.2936267 2.2875419 2.5132323 2.0944578 2.3458207 2.5285871 2.3918136 2.5213322 2.3659701 2.7484669 2.3893880 2.7754639 2.6105522 2.7510155 2.3896816 2.2250878 2.6182216 2.5069610 2.4611119 2.3700832 2.5378234 2.1935699 2.2442615 2.2484443 2.2159675 2.3047738 2.4010232 2.0940857 2.6729549 2.5983936 2.7454948 2.6144519 2.4256500 2.3151927 2.8115329 2.7204647 2.7092879 2.9555746 2.8071490 2.6525887 3.0886279 2.9676833 2.8361766 2.9239587 2.4215233 2.7907900 2.5011553 2.3362221 2.2174517 2.8655844 2.8226829 2.7605151 2.6709284 2.2783016 2.3133221 2.4394737 2.3981831 2.7414340 2.3065940 2.2517701 2.6025761 2.6866735 2.7348444 2.2731973 2.4396368 2.3425485 2.5774280 2.6604711 2.5206419 2.2601406 2.4265007 2.5325901 2.6229968 2.6515290 2.3833091 2.7526205 2.4952628 2.9711341 2.6764849 2.5238617 2.7128039 2.8731985 2.1859647 2.2200429 2.4021615 2.4882272 2.6746639 2.4502284 2.3046087 2.2900759 2.4812624 2.6462680 2.6078543 2.5968847 2.7389994 2.7660522 2.1234501 2.4824263 2.4664380 2.8941117 2.9173914 2.8098891 2.7077458 2.9054211 2.7716227 2.7227504 2.6087899 2.3932830 2.7262381 2.4256067 2.5501928 2.6079116 3.0884421 2.6565830 2.6158921 2.7434916 2.9657811 2.6414098 2.6652352 2.7992092 2.7768914 2.7643674 2.5273052 2.7487552 2.8077375 2.6899229 2.8848036 2.7881316 2.6630110 3.0423115 2.3676081 2.7335470 2.6601834 2.6631766 2.5896493 2.6202412 2.8088250 2.8050639 2.9462131 3.0531822 3.0770872 3.1220245 3.0497491 2.8678703 3.0411841 2.8905827 2.8691291 2.8974279 2.8809960 3.1087422 2.8287990 2.8081561 2.7870517 2.7759264 2.8657603 2.8875064 2.8452608 2.8772001 2.8547654 2.7100347 2.6467989 2.7034213 2.5531617 2.6783376 2.4274945 2.4533486 2.5984686 2.6357341 2.7493204 2.7299308 2.7699902 2.9049250 2.5652409 2.6194174 2.6990980 2.4141528 2.4239008 2.5639840 2.6538464 2.6540256 2.6174668 2.5992180 2.5424476 2.5843888 2.3996324 2.1279202 2.2706240 2.2881896 2.2001946 2.0368625 2.3750002 2.3931850 2.2542511 2.1212527 2.2789258 2.4424247 2.5178995 2.4951379 2.7383905 2.7260010 2.5042995 2.5990839 2.7656246 2.6593822 2.6226322 2.7121500 2.7616474 2.6450918 2.5776263 2.4822700 2.5371161 2.4132141 2.5358445 2.4679606 2.4310236 2.3675022 2.3736431 2.5258507 2.6282803 2.4863129 2.2231390 2.5173717 2.6037650 2.3959599 2.3095812 2.5144863 2.7208929 2.4752044 2.3367590 2.3205415 2.4542103 2.5426133 2.1828625 2.3870750 2.1495399 2.3946812 2.7425207 2.5421479 2.4899124 2.6097384 2.4875095 2.2595632 2.2277555 2.9014694 2.8355723 2.7169835 2.7573263 2.6182281 3.0492107 2.8123038 2.9601991 2.9411139 2.9206973 2.9402823 2.6132078 2.8333778 2.7013708 2.7157818 2.7669883 2.8599042 2.8035477 2.4192718 2.6702123 2.6569157 2.6013106 2.4710877 2.7454902 2.8266259 2.7527464 2.8480117 2.8903977 2.8806082 2.4147703 2.5364699 2.6177775 2.5270407 2.4423526 2.6591514 2.6833359 2.7019259 2.7447587 2.6590211 2.5823933 2.7808983 2.5219314 2.5558634 2.5091712 2.7151405 2.5863153 2.4620578 2.4631324 2.5449942 2.6544777 2.6148373 2.5365291 2.7757039 3.0176059 3.0693203 2.6769251 2.9000095 2.7138117 3.2234623 3.1207537 3.0483036 2.9359141 2.8701247 2.9827852 2.9622789 2.9369472 3.0650028 2.7627708 2.5895729 2.7557176 2.8435166 2.7452663 2.7482402 2.6302375 2.8040539 2.9617367 2.8506879 2.7949223 2.7838640 2.5813107 3.0096693 3.0539776 3.0191693 3.0242722 2.8059049 2.9711216 2.9242441 2.7891816 2.8597600 2.7274009 2.7640562 2.7606163 3.0057160 3.2177458 3.0182052 3.0683159 2.8799428 2.5545480 2.6948333 2.6247417 2.5743246 2.4454094 2.6990372 2.7467565 2.7791510 2.5269525 2.5552568 2.5861858 2.8608713 2.8014597 2.6937820 2.6752104 2.9454899 2.8522905 2.8682237 2.7591989 3.0076329 2.7922055 2.6592322 2.5538104 2.8756217 2.6604106 2.8550001 2.6658671 2.9650918 2.6162242 2.7000535 2.7703596 2.6162879 2.6544321 2.4636729 2.4236711 2.6660645 2.5978163 2.6119366 2.5474000 2.4807638 2.6340690 2.6255521 2.5325684 2.6115726 2.6467372 2.6760827 2.7775799 2.6196718 2.6888247 2.6545478 2.6182945 2.6011958 2.6701767 2.6566908 2.7055078 2.7699382 2.9689144 2.6818282 2.4093000 2.6120748 2.7292698 2.5880986 2.6343747 2.6631066 2.5383618 2.5505931 2.7589572 2.7058102 2.6445567 2.6166663 2.5915289 2.5062236 2.6460018 2.8582559 2.5548461 2.7049226 2.5944031 2.5318986 2.7806533 2.6417307 2.8707724 2.7210803 2.7203172 2.7135936 2.8035081 2.7453080 2.5790171 2.7286987 2.4936792 2.6472410 2.7462222 2.6020345 2.7731625 2.7606920 2.7346218 2.6461393 2.8286077 2.6730196 2.4731572 2.6656879 2.5948604 2.8701595 2.8555938 2.6660475 2.7736346 2.4309724 2.7125568 2.7699542 2.8068729 2.7917161 2.8155554 2.8835292 2.8269992 2.7364054 2.6636482 2.7007023 2.7522014 2.8793759 2.8297142 2.7922632 2.8789473 2.7891734 3.0398624 2.8015374 2.8270533 2.7510167 2.6007829 2.5329558 2.5136658 2.5457103 2.5129070 3.0107125 2.8948956 2.8908666 2.6922151 2.8011982 2.9343558 2.8550939 2.9152083 2.6755868 2.6727312 2.8604372 2.7608296 2.5456587 2.5717401 2.7101383 2.5905593 2.4274527 2.5588557 2.5427747 2.5579266 2.6825901 2.8139265 2.7190110 2.6462369 2.7515592 2.7578806 2.7301393 2.6652154 2.8113363 2.4800022 2.8928590 2.5007757 2.5903406 2.8445470 2.9135580 2.7756417 2.9012396 3.1789175 2.8930673 3.0606994 3.1296257 2.9877427 2.8829937 2.8245965 2.9431962 2.8256866 2.9852121 2.8008104 2.8664487 2.7617307 2.9009829 2.5391082 2.7655480 2.8647389 2.6974108 2.6871669 2.7679661 2.6860999 2.6170364 2.5245824 2.7494082 2.6006527 2.6748135 2.6222013 2.5808531 2.7984337 2.6922042 2.5473907 2.6860073 2.5619217 2.6133863 2.8084933 2.6365243 2.6570556 2.5166024 2.5015714 2.6872288 2.7287509 2.7442432 2.5864221 2.7725259 2.6113409 2.6652848 2.7688697 2.8016817 2.9006596 2.8547861 2.6888320 2.6733260 2.9054469 2.6655753 2.6593101 2.7450349 2.6767697 2.6535961 2.6355412 2.6248111 2.4345836 3.1135568 2.4635872 2.7079969 2.5558804 2.6106295 2.5319202 2.4877252 2.5539850 2.6733090 2.9787027 3.0175217 2.7873547 2.9231516 3.0376181 2.9897327 2.9963341 2.9477281 2.6183837 2.6166562 2.6980330 2.5638627 2.5035169 2.7480675 2.1488863 2.7275818 2.8078434 2.6758239 2.7617257 2.6203212 2.5916474 2.5333876 2.7095745 2.5556639 2.9987894 2.8772691 2.7739608 3.1237900 2.7717669 2.7565287 2.6337395 2.6434563 3.0429598 2.7774749 2.6682105 2.7424387 2.9605419 2.6097778 2.9488330 3.0182646 2.9028573 3.0842308 2.7170101 2.5687354 2.7077768 2.7306820 2.8912276 2.6196382 2.7110057 2.8382813 2.8849767 2.6557930 2.6138605 2.7080377 2.4505523 2.5443703 2.5875844 2.8240830 2.7470044 2.5625992 2.8379322 2.5476924 2.8444494 2.7746101 2.8931070 2.9520311 2.8176927 2.9022359 2.9279938 2.8965587 2.7453749 3.0224359 3.0375921 2.7838324 3.0516088 2.9229227 2.7499993 2.8433652 2.9726164 2.8427471 2.8316306 2.9440377 2.7431317 2.8509800 3.0298194 2.8992967 2.9383389 2.9730347 2.5851895 3.0579426 2.9498988 2.6853446 2.7910603 2.6736612 2.9053249 2.8045072 2.5361024 2.9009095 2.9346145 3.0727316 2.7851064 2.9427490 2.9464826 2.8027819 2.8020377 2.7618839 2.7509894 2.8161823 2.7954889 2.7904684 2.7043186 2.8750442 2.6792515 2.5711290 2.7377071 2.7765795 2.6731527 2.7639402 2.9490569 2.5679633 2.5185248 2.5260621 2.8092962 2.6034141 2.8104896 2.4603074 2.8040441 2.6243207 2.8556622 2.7729038 2.7995509 2.7348673 2.7940257 2.7642445 2.6868479 2.5906603 2.6719301 2.6932711 2.9438068 2.5808252 2.3585476 2.5373350 2.4389520 2.4643570 2.5035992 2.6204210 2.4369016 2.5304328 2.5632949 2.5374126 2.7967698 2.7324892 2.5906896 2.5273247 2.6809185 2.6915728 2.7211236 2.4625544 2.6892888 2.7067183 2.5763339 2.4947202 2.6254700 2.5690074 2.7885850 2.8341842 2.6045424 3.0250511 2.5764180 2.7958900 2.8526622 2.8293506 2.7134295 2.8649601 2.9930520 2.5860895 2.7352221 2.7761346 2.8711210 2.8010007 2.5947090 2.6655963 2.5416150 2.5567062 2.7827009 2.8077183 2.5355473 2.7700293 2.6612184 2.9021679 2.8068993 2.9534365 3.0147037 2.8779539 2.7531082 2.8252917 2.7472854 2.7414344 2.7787442 2.8083386 2.8006951 2.7934476 2.8568763 2.7587412 2.8741988 2.8392952 2.8787491 2.6021876 2.9237762 2.6511010 2.4336000 2.7176269 2.8530310 2.6769537 2.6185506 2.5330865 2.6830363 2.7301339 2.7029689 2.6342468 2.8179755 2.7657937 2.6169216 2.6926474 2.4616895 2.8225718 2.5674049 2.5288011 2.5146538 2.8128003 2.7109658 2.7511179 2.7354598 2.6616103 2.5474393 2.6519168 2.8735565 2.5892174 2.8755515 2.9026001 2.6439921 3.0335950 3.0124319 2.8685180 2.6075907 2.6849866 2.9695200 3.0172969 3.1958126 2.9073969 2.8947742 3.2362429 2.9678768 2.6002332 2.6025844 2.8675468 2.2868612 2.4192343 2.3371831 2.6692041 2.2644077 2.1735432 2.7454233 2.8081661 2.6315588 2.8783204 2.6648458 2.8779524 2.6957593 2.9160234 3.0157370 2.7935061 2.7833690 2.9985127 2.8734579 2.8505458 2.8002776 2.9158142 2.8724612 2.8913425 3.0874076 2.9535497 2.7578641 2.9149201 2.9915337 2.9387409 2.8960244 2.9838353 2.8808212 2.8614926 2.9628228 3.0174112 3.0655656 2.8553744 2.8163818 2.6800616 2.6757642 2.5804655 2.8342719 2.4744836 2.5636206 2.5412764 3.1356429 2.7431794 2.7727324 2.8418370 2.5864780 2.8332973 2.2831751 2.7563564 3.2913072 2.7603496 2.7243715 2.8177834 2.6064154 2.7289873 2.6215536 2.7524133 2.5371281 2.7265173 2.6869045 2.6685378 2.5504536 2.7950334 2.7154445 2.8118768 2.7773626 2.7289576 2.8183960 2.7446042 2.6639502 2.5167642 2.9022154 2.8373299 2.9369683 2.6336352 2.9513728 2.5101193 2.6179393 2.6318500 2.9453525 2.2224531 2.8295262 2.6460125 2.6833070 2.9196141 2.9255281 2.8179935 2.8742217 2.7740115 3.6239750 3.1165457 3.0637316 3.1781446 2.9545160 3.4301795 3.4156811 3.3756416 2.9557026 2.8018458 2.5824921 2.2971429 2.5576892 3.0080123 2.9591654 2.9670633 2.8821450 3.2416515 2.6040138 2.8079488 2.9096136 2.7269494 2.6159475 2.6745374 2.5176554 2.4756249 2.4864965 2.2253315 2.8595852 3.2858050 2.9281312 3.1085593 2.9942794 3.1836353 3.1943765 2.7824793 2.8012950 2.8165873 2.8785131 2.8268686 2.9337735 2.8339490 2.9907166 2.7568338 2.8250832 2.7563856 2.8996547 2.8821061 2.6820203 2.8109780 2.5926187 2.8093278 2.4973048 2.6519523 2.4876061 2.7811038 2.8248338 2.7678521 2.8739174 2.6913703 2.9217742 2.6504233 3.0037405 2.8169950 2.7286714 2.7585877 2.7306559 2.8161820 2.7848616 2.6705176 2.7524480 2.6461462 3.0111144 2.9073497 2.7500485 2.3239338 2.7107836 2.2464338 2.9219678 2.9340136 3.1689693 3.1503537 3.1823661 3.0938982 3.0045147 2.3982658 2.9807488 3.0160357 2.8729769 2.9529962 2.7899431 2.7579524 2.4420342 2.9175386 2.2316024 2.7934394 2.9493004 2.8039580 2.8493030 2.7263559 2.9752471 2.4985263 2.7789179 2.7922108 2.7465793 2.8500175 2.7581681 2.8725398 2.8270841 2.6543834 2.6694091 2.6903035 2.3375531 2.9888541 2.6154405 2.7674924 2.5288358 2.9562019 2.7043165 2.8718294 2.8714819 2.8484834 2.9668469 2.8922610 2.9310728 2.9132085 2.9813084 3.2499190 2.9991859 2.6938466 2.5145046 2.6811744 2.5239049 2.6428752 2.8503281 2.8653403 2.9628758 2.6247135 2.7810183 3.0523767 3.0932460 3.1688519 2.9888009 3.0708907 2.9619225 2.9984620 2.9932428 2.5837613 3.1136415 2.4090481 2.9207722 3.0564352 2.8687411 2.9428023 3.2041010 2.7982837 2.8223677 2.8221907 2.8322218 2.7727224 2.9668014 2.8198004 2.9938521 2.7159446 2.7641791 2.9701029 2.8802361 2.8749954 3.0047471 2.9456461 2.8951958 2.9935622 2.9895587 3.1468775 3.0283977 3.0338019 3.0032028 3.0089280 3.0272327 2.8907037 2.8832499 3.1517042 3.0541239 2.9390752 3.1467743 2.8475072 2.8650215 2.3583466 2.5318734 2.4941352 2.9573479 2.7761233 2.5146890 2.9421820 2.8125996 2.3666178 2.8621871 2.9697607 3.0276039 2.8778443 2.9279306 3.0426561 2.8362066 2.9919232 2.8989046 2.8738972 3.0283136 3.1538907 3.1898004 2.8716220 2.8416329 2.5015942 3.0250927 3.0782097 2.8343511 2.7196338 3.0455068 2.8456038 2.6413901 2.9247573 2.7982671 2.7377490 2.6855697 2.8209750 2.7576748 2.5935694 2.7463623 2.3588099 2.6556834 2.5981865 2.9252256 2.7303708 2.4961009 2.5925866 2.6094482 2.6508808 2.6774835 2.5677888 2.4520271 2.5599245 2.8202664 2.6669949 2.9251159 2.6146987 2.8996154 2.5443742 2.8255346 2.7982931 2.8928090 2.6696432 2.4204371 2.8620731 2.3187073 2.5331490 2.7511133 2.8666596 2.6544316 2.7720499 2.6354064 2.8132392 2.7390871 2.6864722 2.6455774 2.6597790 2.3186934 2.7114946 2.5433312 2.7405563 2.8594245 2.7610001 2.6784442 2.8957973 2.7940455 2.7584273 2.5256151 2.7643522 2.6734652 2.7611633 2.7398281 2.6310391 2.6833938 2.7568303 2.7316110 2.6275944 2.6899578 2.2402352 2.7667924 2.6925536 2.4772977 2.7532945 2.7890308 2.9212692 2.9251936 2.5089637 2.8407268 2.8277222 2.5289647 2.7261961 2.1722034 2.6839710 2.7314321 2.8992320 2.7778521 2.2863052 2.6393837 3.0816530 3.0212750 2.8886376 3.0320295 3.0311346 2.9715061 2.8425475 2.9323579 3.1428014 2.8531381 2.4374897 3.0712322 2.8316691 3.1227359 2.9282930 2.9716692 3.1692898 3.0279043 2.8100156 2.7031716 2.9104517 2.7292590 2.6510889 2.6208890 2.6135379 3.0047337 3.1988180 3.2049795 3.1674403 3.1017556 2.4769157 2.7589007 2.8685073 3.0628901 2.7099721 2.7081370 2.6117876 2.3975546 3.0970736 2.8008574 3.2187311 2.8366155 2.6800258 2.6559667 2.7506839 2.8453830 2.7654590 2.8056798 2.7880170 2.8547772 2.5049202 2.8057177 2.9701458 2.3840555 2.5829673 2.3578317 2.4397821 2.8620163 2.6368283 2.3491499 2.7710152 3.0690497 2.8906658 2.8826735 2.7903962 3.0346221 2.6542275 2.9403652 2.4263727 2.4325863 2.7959729 2.8820403 2.9093641 2.3648347 2.8946402 2.9219354 2.9088883 2.6350519 3.0606684 2.9549331 2.3228196 3.1680621 2.8889282 2.8576955 2.9112938 2.6297595 2.8281077 2.7659571 3.0350368 3.0088095 3.1075441 3.1854646 2.9764422 3.0483312 3.1912268 3.3201514 3.3285447 3.4708760 3.5043966 3.5322744 3.4139373 3.0435329 2.9281576 3.1652061 2.9696389 3.2571598 2.7783846 3.1181818 3.2378319 3.2182962 3.1101310 2.9714223 3.0137454 3.0974104 2.9587591 2.7549341 2.8919131 2.9911280 2.9137456 2.9927503 2.7631996 2.9306137 2.7904118 3.2831423 3.2293079 3.3812289 3.1305960 3.2791332 3.1924408 2.6553508 3.0444831 3.0796650 3.1126359 3.1301141 2.5775804 2.6505758 2.7405344 2.5695462 3.1294298 3.0805822 2.8046049 2.8132839 2.9573739 2.9302134 2.8489169 3.0947098 3.0430477 2.8169603 2.7399731 3.0694359 3.0584136 2.8514974 3.0485385 2.6899319 2.6894775 2.6768613 2.7097284 2.8331590 3.0893059 2.8330247 2.7967000 2.7803021 2.3455994 2.7114406 2.8656158 2.7691581 2.6328778 2.9547876 2.8125202 2.9122936 2.8641951 2.9177482 2.8325670 2.4877903 3.0139596 2.9069974 2.9368277 2.7157540 2.7567218 2.7982532 2.6289993 2.7665768 2.7897520 2.6777184 2.7315129 2.5088426 2.7071215 2.8350745 3.1325596 2.8183705 2.7325432 2.7001328 2.4714707 2.8134237 2.4386372 2.1417247 2.7315034 2.7968060 2.8326326 2.9582424 2.6031323 2.5557146 2.6520028 3.1930114 2.7910142 2.7849364 2.7565766 2.6731751 3.2759185 3.4257857 3.1104660 3.3470328 3.4574585 3.2506088 3.0027976 3.2303440 3.4300405 3.0893869 3.0335066 2.8732239 3.1380803 3.2658366 3.1812315 3.1822945 2.7780059 2.8735708 2.7390875 2.4042441 3.0629809 2.7003832 2.6303259 2.8152314 3.0028234 2.9385118 2.9215168 2.8101547 3.0650563 2.8509507 2.5321043 2.7849358 2.8875734 2.8842986 2.8829804 2.8885907 2.7175834 3.4471175 3.2214724 3.1947307 3.3950545 3.5370825 3.5934439 2.8602290 3.2789599 3.5102752 3.5670372 3.4898345 3.5384432 3.2026459 3.5231107 3.4452302 3.4449786 3.3868885 2.9488164 3.5337200 3.3804045 3.4158490 3.4185137 3.2522293 3.1647146 3.4065612 3.4566062 2.9798231 3.4580086 2.7528494 3.3353313 3.3293268 3.2075979 2.9894203 3.2233996 3.2849897 2.8597350 2.7305904 2.8363236 2.7581903 2.8540436 2.8995416 2.8212290 2.7282528 3.1300069 2.9653509 2.8247788 2.7609170 2.8659226 2.9390646 2.6476298 2.3912001 2.7912637 3.0003468 3.1338672 3.0177714 2.8638546 3.0519632 2.9119944 3.1144206 3.0790865 3.7820432 3.5505787 3.0411297 3.2512589 3.2902754 3.1556029 3.2874616 3.2857342 3.2639677 2.8880520 3.6958111 3.8158789 3.3401805 2.8460650 2.8214714 3.3544657 3.1802193 2.5351634 3.2857541 2.9095905 3.2383589 3.1894572 3.2286821 3.1847958 3.2171747 3.2373864 3.3050526 3.2141499 3.2054352 3.0297782 3.0674979 3.2080660 3.4052564 3.5115882 3.3406063 3.0437052 3.1848330 3.3635773 3.2898258 2.9422143 3.3724024 3.5019505 3.6019395 3.0870115 3.5556379 3.2515849 3.1668843 3.3650138 3.5757240 3.1533762 3.3138914 3.1810718 3.3800617 3.3459107 3.0967503 3.1830225 3.1317483 3.2309874 2.8779078 3.0445332 3.0715679 3.0517815 3.0247517 2.9718150 2.9735596 2.8157718 2.8289239 2.9494908 3.0226643 3.1116251 3.0809873 3.2935262 3.2475354 3.1008205 2.7823161 3.1532568 2.7452014 3.5447064 2.6150437 2.7253363 2.9425122 3.0155460 2.5719492 2.5372049 2.7066857 2.7839798 2.7922678 2.6010271 2.6105104 2.5829562 2.7329563 2.9068922 2.9492972 2.6756381 2.9378017 2.8472637 2.7936393 2.7539482 2.6514393 2.7594770 2.4998121 2.5562807 2.7316785 2.4147809 2.4581281 2.7709970 2.5253060 2.4366675 2.7329561 2.6016046 2.8842348 2.6852837 2.7505121 2.6167483 2.4693849 2.4163491 2.3422279 2.3655144 2.4470168 2.6391870 2.6877509 2.9048542 3.1288781 3.0216261 2.7520178 2.9443832 3.0641564 2.7143970 2.8009225 2.9569727 2.7004164 2.7192730 3.3329248 3.1753446 2.9719852 3.1091566 3.2457188 3.2748044 3.3440894 3.3787480 3.2853885 3.4214551 3.4352156 3.3237134 3.4939516 3.3295870 3.2851197 3.4362669 3.1183043 3.6734046 3.5148451 3.4497588 3.3779293 3.4120142 3.4722921 3.1439922 3.2565866 3.2242230 3.3115702 2.9861764 3.2362798 3.0952408 3.4290108 3.4220510 3.3392712 3.1842082 3.1851507 3.3336882 3.2561114 3.4175497 3.0772844 3.3100836 3.2476067 3.4062951 3.3870662 3.5890590 3.4766083 3.7327646 3.4918213 3.3953566 3.3191576 3.4670174 3.3738100 3.4297618 3.4102977 3.3433031 3.1920549 3.2906071 3.3625066 3.3759232 3.2731363 3.3895298 3.2479470 3.3615616 3.5421037 3.4358547 3.3341450 3.5762246 3.1986974 3.2331320 2.6444048 2.9165250 3.2366264 3.1753619 3.1977766 3.0326508 2.9337920 3.1043843 3.0846246 3.0697757 2.7541642 2.8448757 2.7772753 2.9717113 2.9326129 3.2207126 3.0791909 3.1672017 3.2247347 3.3127611 3.1080028 2.9765327 3.0600307 3.2330349 3.1474244 3.3160303 3.0819003 3.1973134 3.2316772 3.1310690 2.8356913 3.2765751 3.2677032 3.0814163 2.8129915 3.2600758 3.2909187 3.0065233 3.1889716 3.1877527 3.0533450 4.1391261 2.6101197 2.9975883 2.7085327 2.8825930 2.8838766 3.2914103 3.2493034 3.3905742 3.0470770 2.7502911 2.8542950 2.8689144 2.6672547 2.7764660 2.6644113 2.8554420 2.8703585 2.7703827 2.9658620 2.9321316 2.9566499 3.0588318 2.8395909 2.8684445 2.9681969 2.7515709 2.7093347 3.0401706 2.5926605 3.1369841 3.3203917 3.0996364 3.1213819 3.1430613 3.0917844 2.8930366 2.8683502 2.9501360 2.6438803 2.9402666 2.8264149 2.9004702 2.7852783 2.8890732 2.7466002 2.7742669 2.8051392 2.6499587 2.7409553 2.8150840 2.6965447 2.8980957 2.6520871 2.7391768 2.6880634 2.9864931 2.7070898 2.7361732 2.7482790 2.9287473 2.7668094 2.9876526 2.7933648 3.0280557 2.9371277 3.0829911 2.8793658 2.8588543 3.3108265 3.2091299 3.0655293 3.2025346 3.1011897 2.9601023 2.8767034 2.6250720 2.8772347 2.6776734 2.6518491 2.6186038 2.7047921 3.0644858 2.9579011 3.1240586 2.7659297 2.7519843 3.1057021 3.2002414 2.9285766 2.9711065 3.4371810 3.4400608 3.1929327 2.7150767 3.0487529 2.9981788 3.0371903 3.0384674 3.3778525 2.6078415 3.4627104 2.9238760 2.9627314 2.9992127 3.1940009 2.9062904 2.7367306 2.7495821 2.6073347 2.8842211 3.2069492 3.1776065 2.6767720 2.9152633 2.7962940 2.5858391 2.7999904 2.7452856 2.9906274 2.8362740 2.7044824 3.0221283 2.8358955 3.5939797 3.6196190 3.5667718 3.4448043 2.9695859 3.4611674 3.2735103 3.2941096 1.2678658 1.4511169 1.4456690 1.3608477 1.3814276 0.8760497 1.0279220 1.0915214 1.0065075 0.9442552 0.9935474 0.9537114 0.9663987 0.9885536 0.8040121 0.8767654 1.0120746 0.8692224 0.8756746 0.8097093 0.8224391 0.8924413 0.9120082 0.9248906 0.9255034 0.8502219 0.8908048 0.8083878 0.9124691 0.9200361 0.9155765 0.8025049 0.9408894 0.9472817 0.9468055 0.9948305 0.9261019 0.8722526 0.9395037 1.0069786 1.1230089 0.0000000 1.1317610 1.1646904 1.0702568 1.0232584 2.7215913 2.7402241 3.1594363 2.9329833 2.8515168 2.8707070 3.2370641 3.0301258 3.3504462 2.6809463 2.9418525 3.1377225 3.0214470 
assembly_BlackSea5|NODE_41197_length_8730_cov_5.354697_2|protein         2.7646049 2.8221945 2.8836619 2.5671334 2.4570815 2.5838763 2.4492711 2.6243720 2.5774816 2.4898284 2.8580879 2.3746208 2.9166777 2.4832001 2.5082452 2.4244389 2.9381307 2.6446507 2.4831105 2.8785858 2.4174590 2.6305880 2.6634397 2.6635686 2.8525457 2.9525337 2.6329120 2.5174925 2.5928489 2.5963492 2.7823591 2.6393545 2.7590401 3.0608464 2.8226164 2.9051455 2.5094737 3.1107888 3.0434771 3.1394680 2.8840402 2.6264541 2.5400828 2.5027643 2.3920428 2.3087555 2.4752896 2.2609837 2.5052274 2.3648703 2.4472862 2.3355703 2.2037050 2.0923435 2.2369250 2.2967058 2.2162901 2.1946011 2.3449327 2.1267308 2.4847833 2.6124247 2.6490834 2.2950273 2.2445295 2.4464315 2.4351084 2.3838397 2.3267549 2.1167092 2.0140434 2.4244199 2.6446058 2.8068093 2.5195006 2.5815517 2.5668894 2.4480802 2.5013133 2.7288808 2.7933324 2.8017098 2.6343419 2.8855336 2.3619245 2.7513109 2.4576454 2.7598962 2.4041455 2.4738874 2.3221760 2.9482976 2.6658129 2.4467509 2.6368286 2.5829180 2.7819291 3.0302989 2.5554876 2.9144060 2.6968374 2.7495230 2.7660423 2.4397497 2.6652502 2.5316224 2.7704339 2.8412719 2.7891358 3.0947081 3.0073193 2.8563522 2.6132473 2.7428063 2.6394394 2.6742728 2.9190899 2.6471502 2.5937628 2.6078148 2.6118520 2.5618115 2.2886382 2.6472617 2.3629560 2.3118190 2.3324062 2.3962273 2.4237841 2.5951477 2.3140426 2.4643674 2.6578977 2.6080246 2.5282222 2.5855497 2.6216369 2.3589105 2.3290685 2.3862601 2.6151605 2.6785411 2.8056869 2.4620002 2.5523938 2.5086500 2.4601035 2.5372757 2.2711508 2.3245790 2.4899807 2.1365847 2.5088598 2.3846164 2.8090290 2.2952572 2.6558605 2.6705188 2.5973585 2.6029133 2.5598690 2.4401756 2.5673437 2.4023102 2.3845480 2.4476692 2.2670973 2.4540015 2.5592355 2.7411781 2.6397770 2.6246495 2.5518878 2.1691518 2.3589882 2.3123217 2.5454080 2.4028891 2.2630448 2.4265221 2.7280542 2.6193328 2.3930771 2.4447980 2.5607434 2.5352167 2.5811296 2.4208321 2.2328892 2.6640013 2.6305891 2.8018553 2.6190169 2.7085796 2.6631585 2.7016834 2.5010735 2.6657722 2.5264456 2.9028905 2.7514159 2.6875458 2.6427679 2.7012974 2.2135585 2.6865576 2.7786048 2.6346685 2.3383554 2.3421223 2.4990615 2.5686277 2.5984535 2.4415578 2.4344178 2.4191824 2.3519968 2.1908360 2.5206793 2.4828157 2.6757288 2.5371837 2.4679343 2.5163634 2.6547624 2.7337720 2.3731184 2.2330364 1.9327174 2.1464207 2.1548761 2.2420549 2.2452060 2.1846755 2.3022344 2.2319345 2.5131611 2.1645614 2.6180998 2.7872451 2.6995872 2.3868437 2.6437408 2.6619501 2.6109217 2.5443939 2.5918240 2.7420139 2.6806632 2.6479975 2.3797208 2.7650259 2.5697817 2.5405155 2.4266466 2.6272544 2.7363515 2.4822203 2.6326835 2.8283411 2.6670988 2.8451624 2.5466535 2.7636218 2.4331585 2.6643297 2.7404025 2.7628733 2.6970777 2.6277900 2.7909504 2.7939527 2.6155968 2.7448329 2.8076894 2.8301548 2.7982679 2.6921190 2.7899896 2.5309867 2.5635163 2.2996284 2.5188699 2.5304259 2.5781068 2.7052082 2.6019504 2.4710290 2.4312228 2.5718431 2.8741706 2.5674386 2.8437872 2.8113792 2.9367858 2.8417422 2.7574268 2.8053774 2.9463311 2.6000322 2.7508584 2.6765442 2.5775196 2.8601389 2.7978748 2.8214457 2.4942476 2.4514050 2.6340054 2.6371074 2.8974938 2.7878221 2.3845917 2.5144481 2.7512297 2.7581520 2.8797574 2.5581497 2.6167107 2.9039554 2.7838149 2.9989421 2.2969961 2.9497686 2.8697494 2.5295717 2.7001664 2.6281841 2.7959409 2.4855605 2.4820903 2.3343135 2.4731122 2.7325349 2.5705462 2.5616441 2.4324019 2.7139213 2.4402263 2.6571148 2.4845435 2.5145916 2.6335728 2.3036342 2.7058870 2.4981524 2.7560367 2.7240308 2.7175620 2.4207346 2.3782915 2.6541435 2.4436853 2.6153329 2.3697655 2.4056600 2.1110799 2.2975466 2.3171362 2.0755073 2.4261590 2.4073108 2.2679106 2.1084771 2.2247297 2.0964564 2.5123704 2.3433316 2.3201544 2.3591455 2.2115648 2.4634527 2.6060929 2.6600442 2.5754012 2.5427918 2.3040648 2.3858008 2.6269120 2.8055921 2.7008480 2.1599840 2.3624279 2.4464137 2.5098462 2.1361686 2.4255914 2.4850590 2.4507892 2.3339834 2.4947542 2.5300614 2.5929986 2.6647662 2.5166783 2.4916131 2.5635251 2.4949650 2.4464072 2.3202783 2.3630579 2.5020965 2.4591642 2.2835966 2.3645435 2.1586534 2.5814613 2.4182387 2.4522121 2.3954673 2.2996198 2.2618935 2.3307552 2.6238323 2.5069016 2.4972234 2.5597328 2.4374346 2.3908865 2.4288178 2.3370352 2.5346437 2.4203280 2.4733048 2.3301286 2.7020525 2.7612806 2.7940220 2.8470596 2.5365018 2.4416938 2.2708945 2.6436486 2.4708850 2.4713259 2.6092967 2.5503335 2.3866255 2.6073868 2.6062935 2.4852192 2.4330103 2.1591988 2.0975879 2.2988715 2.1215174 2.2643648 2.0747820 2.0673922 2.2352226 2.2031383 2.0001396 2.1665406 2.1839910 2.1555325 2.5129675 2.2582405 2.2573935 2.2749566 2.2134931 2.1757129 2.5029952 2.4218157 2.6187630 2.4583176 2.6201715 2.4831043 2.5000630 2.5035763 2.8388283 2.0920407 1.9508768 2.4201742 2.3132519 2.2458951 2.4963020 2.3171424 2.2613757 2.1888365 2.3078683 2.2176730 2.0488420 2.3993250 2.6151064 2.7668255 2.6388200 2.5163216 2.2272139 2.2531738 2.2024749 2.2402700 2.4149250 2.7151995 2.4131585 2.2571416 2.2533167 2.0529608 2.1851198 2.1690411 2.1516350 2.1957901 2.0686368 2.1614327 2.0925432 2.1048508 2.1173031 2.2163154 2.3176552 2.3901057 2.0921880 2.4564081 2.5769830 2.8322050 2.6738360 2.7894988 2.4001814 2.5568151 2.6111008 2.5194461 2.4131075 2.6056870 2.5004865 2.3985387 2.1707425 2.1976340 2.1982611 2.3053770 2.4057389 2.2677291 2.3348683 2.4636182 2.3423039 2.0949588 2.7343474 2.1774851 2.5828160 2.3165348 2.8058098 2.5414758 2.6880377 2.6598432 2.4819547 2.5180207 2.4337439 2.4005320 2.3175199 2.4364441 2.4643396 2.5232999 3.0143653 2.5236998 2.3730439 2.5376349 2.2146757 2.0019544 2.3171919 2.6988462 2.8309134 2.6012669 2.8780225 2.6579404 2.7011479 2.4937900 2.2333019 2.0745741 1.7982298 2.0687321 2.3620381 2.3025527 2.4685349 3.0181146 2.3711467 2.5674288 2.4867188 2.5019236 2.6231341 2.5621485 2.6137775 2.5166447 2.1539957 2.7950695 2.7712477 2.6286561 2.2823856 2.8136736 2.7263321 2.5461087 2.8561254 2.9359695 2.4455036 2.4504658 2.7163454 2.7478596 2.7571914 2.4790068 2.4776652 2.7427792 2.6195713 2.4985192 2.5892330 2.4206822 2.4034385 2.8830895 2.5736027 2.5128375 2.6811076 2.2660237 2.5163541 2.4703499 2.4618968 2.6536111 2.5112406 2.6889818 2.6411614 2.5763141 2.4160167 2.6721014 2.5448937 2.6981040 2.7829779 2.5689659 2.3790383 2.3745286 2.4429526 2.4929542 2.1600905 2.6603659 2.3761158 2.4903438 2.5172260 2.2508740 2.5675415 2.4292578 2.4070322 2.4901536 2.7941692 2.3763423 2.7316050 2.4915501 2.4069235 2.4176985 2.4496237 2.5205597 2.4471094 2.4913193 2.3851038 2.3429788 2.3914798 2.6055368 2.5203108 2.4473459 2.3135734 2.4294969 2.2352340 2.5703619 2.4481085 2.2756688 2.5607469 2.4273696 2.2242865 2.1334324 2.2069209 2.2612711 2.8058184 2.1466788 2.5383998 2.5220072 2.3349218 2.6176853 2.7023326 2.7377311 2.4865801 2.5154346 2.4008464 2.3441909 2.6098454 2.5686395 2.6929766 2.5683846 2.5463963 2.3045955 2.9446014 2.4788728 2.5396680 2.2020830 2.2658087 2.3866891 2.2710390 2.1617507 2.1922353 2.2867403 2.2346815 2.1038703 2.0312344 2.3089965 2.2485558 2.3530414 2.3077069 2.1743806 2.0906935 2.2790331 2.6186064 2.3138702 2.3044739 2.3397272 2.5589321 2.3486376 2.5873865 2.0210500 2.0939585 2.4868212 2.1969867 2.4448877 2.5671196 2.6267565 2.6201867 2.6669193 2.4902413 2.4963233 2.6637144 2.5546377 2.5382309 2.5433079 1.8675713 2.5313490 2.6049570 2.7429899 2.8340453 2.6522893 2.4678092 2.6240169 2.8159897 2.5299350 2.7079079 2.6113181 2.7681537 2.8967950 2.6035874 2.6383783 2.8249222 2.4948908 2.8021393 2.6947301 2.2570216 2.3294122 2.6109100 2.5510563 2.6981448 2.7733032 2.3545102 2.2412164 2.1771166 2.2776410 2.8142899 2.0462142 2.0417944 2.4758839 2.3979460 2.6890426 2.6625091 2.5584208 2.6675563 2.7959768 2.3490093 2.4098511 2.1946113 2.2862315 2.2973172 2.5580088 2.5969743 2.3701482 2.7102200 2.2978037 2.7520409 2.8947261 2.7110789 2.4587911 2.6996079 2.2340084 2.3165946 2.5236109 2.7368240 2.5502219 2.5823883 2.6998996 2.2524832 2.7283993 2.5369891 2.5419411 2.4913629 2.4399867 3.0871267 2.2197847 2.5573299 2.5220771 2.7790818 2.7904419 2.9417314 2.6778609 2.8853753 2.7180854 2.8370879 2.5056457 2.5054642 2.7858729 2.7948634 2.8442577 2.5642388 2.8367502 2.1379390 2.6756038 2.5414192 2.6888294 2.4685598 2.4474940 2.5750922 2.7009875 2.9137273 2.6072756 2.6354439 2.7791488 2.5986562 2.8374458 2.8209836 2.8204164 3.1117230 2.8489195 2.6099564 2.5360285 2.3055862 2.4346713 2.3411449 2.7347001 2.6154519 2.9699910 3.0551276 2.9340763 2.9469520 2.7479760 2.7519999 2.8184230 2.6980377 2.7412960 2.8229976 2.7715304 2.7237077 2.6856906 2.6918533 2.5077991 2.5592961 2.7599569 2.7742040 2.8400827 2.5733188 2.7041777 2.6036009 2.5347313 2.5298999 2.6801495 2.6857694 2.4435040 2.4659060 2.8317071 2.5158692 2.4785358 2.6743073 2.4875765 2.4040639 2.4473696 2.5300799 2.4995389 2.5488577 2.5323319 2.5228218 2.3818442 2.3247441 2.4531784 2.4546976 2.7181928 2.6408867 2.5666486 2.6503574 2.6975703 2.7498145 2.3472788 2.1968448 2.5258285 2.4421406 2.7256797 2.5728210 2.3382491 2.6736621 2.6941455 2.5726952 2.7290341 2.8575385 2.7520552 2.7141314 2.6521809 2.7614538 2.8096639 2.8514943 2.7601373 2.9370471 2.8187703 2.6951880 2.7855993 2.6248538 2.9044301 2.7625344 2.9070232 2.5760939 2.8378022 2.6468771 2.7593486 2.6772461 2.6809489 2.5092965 2.4745283 2.6667859 2.5537093 2.6619333 2.4757216 2.4369738 2.3614841 2.4695893 3.0124116 3.0780673 2.6460841 2.5965955 2.3308490 2.9187834 2.8078107 2.5593124 2.6482747 2.5245182 2.4837393 2.5426439 2.3337189 2.7565385 2.8543688 3.0036929 2.8296656 2.9476312 2.9063803 2.7468510 2.6404301 2.6663569 2.5571807 2.5003400 2.6171803 2.8164258 2.7157626 2.6470861 2.8133164 2.6258624 2.8996168 2.6122320 2.6555110 2.6993013 2.5734525 2.2310801 2.5286378 2.7992568 2.6194320 2.7005018 2.6594911 2.7680447 2.6357054 2.4655614 2.3857182 2.4943300 2.2705312 2.7107674 2.5728788 2.7648019 2.6193629 2.6423098 2.6535799 2.5858172 2.4801993 2.4806348 2.2839030 2.4203446 2.5489577 2.5834967 2.7134161 2.6225513 2.5769257 2.4628077 2.5166593 2.6953635 2.6827989 2.7811717 2.4618052 2.5626647 2.7509382 2.9620782 2.9402494 2.8773705 2.8822378 2.7144403 2.7047282 2.6985856 2.7471795 2.7365297 2.8449241 2.5720489 2.7228006 2.8660538 2.7536173 2.9005296 2.6815912 2.9520323 2.7304939 2.7515047 2.8923168 2.7240468 2.7916992 2.8920140 3.0563884 3.0292028 3.0861836 2.8343965 2.9992398 2.9378427 3.1650148 2.8661588 2.6014659 2.7178922 2.6592116 2.6643102 2.4396345 2.5525048 2.5764801 2.6425916 2.7666822 2.7735490 2.6870462 2.8152223 2.8594939 2.9252903 2.9043486 2.6920568 2.8904214 2.9670242 2.7795404 3.0598052 2.6892262 2.7139296 2.6837884 2.6771779 2.6611877 2.8433917 2.3489861 2.7399255 3.0080335 2.7509017 2.5981171 2.6743167 2.6993599 2.7050260 2.6157207 2.8716678 2.8255334 2.9477308 2.5398782 2.6363813 2.6861563 2.6977437 2.5762652 2.6003832 2.7402683 2.8151873 2.7158923 2.5615797 2.7012013 2.6672457 2.6309426 2.6598681 2.8103668 2.5031743 2.7002628 2.7363157 2.5002261 2.6430662 2.5985897 2.6091191 2.6604087 2.6013750 2.5978198 2.5065041 2.9343043 2.6242767 2.3098233 2.6654062 2.7704484 2.7212517 2.7038824 2.6242357 2.2956722 2.6947354 2.7051303 2.6158489 2.4734100 2.4386562 2.3192224 2.5525734 2.5263420 2.6412488 2.2914188 2.4499158 2.7456898 2.5423636 2.5914920 2.5360590 2.6553671 2.5610266 2.6403307 2.5844236 2.6348221 2.5280147 2.6223262 2.8254688 2.6607721 2.6948310 2.7748979 2.7743807 2.6050574 2.6282014 2.5935535 2.4720325 2.6905464 2.7566093 2.6215534 2.6865411 2.5618290 2.7325185 2.6237000 2.7396545 2.7823622 2.2322382 2.5901879 2.6071321 2.5437702 2.8012752 2.7246167 2.8118877 2.6828710 2.5745830 2.6375523 2.6769713 2.7519114 2.6828406 2.6193878 2.6406352 2.7082592 2.6821296 2.7871502 2.5870601 2.7197651 2.8066891 2.7107556 2.3752141 2.6351950 2.6759456 2.8807720 2.6975260 2.8072680 2.9259879 2.9591741 2.7838018 2.9185151 2.7235367 3.0311678 2.7813329 2.8839291 2.6572870 2.7724027 2.6078711 2.6545683 2.4767039 2.3391463 2.7175010 2.5842334 2.6066415 2.5576386 2.8457556 2.7897004 2.8831511 2.7184752 2.8558578 2.6287465 2.6946867 2.5020978 2.7755259 2.2690167 2.7757659 2.5511811 2.4637099 2.9617385 2.8328281 2.4657704 2.9552939 3.0605827 2.9762181 2.7578965 2.9107183 2.6825174 2.7375969 2.8570438 2.8715673 2.8364810 3.1055501 3.0956298 3.0415961 2.9937594 3.0620304 2.7078594 2.9424086 2.9990216 2.8565979 2.6572173 2.5668617 2.7375838 2.6875231 2.7228236 2.7349848 2.7171215 2.5336280 2.6741161 2.7138997 2.8091773 2.7451314 2.4666781 2.8059488 2.6623126 2.5328291 2.7124846 2.7792272 2.7420008 2.5504502 2.5310060 2.4585482 2.7305904 2.6459176 2.8321528 2.5775692 2.6319943 2.8491249 2.7668546 2.6615041 2.7473249 2.7541682 2.7143262 2.8839221 2.7566081 2.7366320 2.6176223 2.6605081 2.5820443 2.6104205 2.8409115 2.8204028 2.7679121 3.0252201 2.7011907 2.7652259 2.7158352 2.8363964 2.9143864 2.6053056 2.4775100 2.8357046 3.0351770 3.1543208 2.8055026 2.8376861 3.0300813 2.9138199 3.0412798 2.9926981 2.7537350 2.6768024 2.6926125 2.5091033 2.4540566 2.7214699 2.3368802 2.7631036 2.7202936 2.5542944 2.6631098 2.5754194 2.4797142 2.3752050 2.6543193 2.7454290 2.6919705 2.9019593 2.7134564 2.9582750 2.5331709 2.6765281 2.4617837 2.4955652 2.4674156 2.7636316 2.9341112 2.8254395 2.7517558 2.6143454 3.0107178 3.0258550 2.8108213 3.0171678 2.6049182 2.7045477 2.7667336 2.7214526 2.4337522 2.3288482 2.5803011 2.5087290 2.7215205 2.9839429 2.7109903 2.7194171 2.5515669 2.6082578 2.8085354 2.4023587 2.7213298 2.8833005 2.8873097 2.7465263 2.6173267 2.7988446 2.5636535 2.9855795 2.5711735 2.5782145 2.5730677 2.5281658 2.5008803 2.6423344 2.6869330 2.3628261 2.4656653 2.5673407 2.6312325 2.4769195 2.4438435 2.5335181 2.5289882 2.7075259 2.6207420 2.5769717 2.6525143 2.5268533 2.5565774 2.4551025 2.5793131 2.6429312 2.5179690 2.4518325 2.6659284 2.6089059 2.6334564 2.5033156 2.4015630 2.6160079 2.6264602 2.7852702 2.5885307 2.6850351 3.0710512 2.8247581 2.9687141 2.9049986 2.8492747 2.9447642 3.0041419 2.8770457 2.8148500 2.9987383 2.7216659 2.7568214 2.9706418 2.8949515 2.6856613 2.7354261 2.7499689 2.7682632 2.9370942 2.8979610 2.8433874 2.7975164 2.9656896 2.7237694 2.9160367 2.6473345 2.9155155 2.8309842 2.6746833 2.8352463 2.8298104 2.6642721 2.6939614 2.6544965 2.7121226 2.6260570 2.8728142 2.6017169 2.6799875 2.6691149 2.7404699 2.8139146 2.6639541 2.5244622 2.7331043 2.9818445 2.6621274 2.6785802 2.7189124 2.8816625 2.4450461 2.6140703 2.6274126 2.6968530 2.7210325 2.2225148 2.3754863 2.5863618 2.7893087 2.8286251 2.6900438 2.6519804 2.8126238 2.8979960 2.6980776 2.8865712 2.7895458 2.5062314 3.0453903 2.7328583 2.7609688 2.8561412 2.7498760 2.9613143 2.7163723 2.8389536 2.6935343 2.8162739 2.8578482 2.8551356 2.2847951 2.3616500 3.0015478 2.9294350 2.4182177 2.8546760 2.6798401 2.9389233 2.8771865 2.7972538 2.9066273 2.7396032 2.4521804 2.7102493 2.7979296 2.7612816 2.7090414 2.5243012 2.7961432 2.8627046 2.7442456 2.8049381 2.9323485 2.8267912 2.6955714 2.7849191 2.7985658 2.8998534 2.6500607 2.9127768 2.8183796 2.9000954 2.9787839 2.9103850 2.7635665 3.1103282 3.0643188 2.5840685 2.8142664 2.5769519 2.6369082 2.6376848 2.8051645 2.7544826 2.6777716 2.7977602 2.5570819 2.7177772 2.7107220 2.6150256 2.5514926 2.6515783 2.9446422 2.8433050 2.7471811 2.8519935 2.4484583 3.4035217 2.8427832 3.0153508 3.1760442 2.8728464 2.8318948 3.0117206 2.6821649 3.3577839 3.2551500 2.5242676 3.0156871 2.6182158 2.8402482 2.6595204 3.0368720 2.5513904 2.2821968 2.6167139 2.4653937 2.5444099 2.3359837 2.3106569 2.5442042 3.0756685 2.6392041 2.7695779 2.4834679 2.8707654 2.7973916 2.9628838 2.9940227 2.8202312 2.8922254 3.0370150 2.8718764 2.9718116 2.8073278 3.0445786 2.9176544 3.1048994 3.0574145 3.0330927 2.8233499 3.0563045 3.2042433 3.1574640 3.0211943 2.7949043 3.0007273 2.8550045 3.0212379 3.0141487 2.8772232 2.8386681 2.6789995 2.7516871 3.0298247 3.0246538 2.9358967 2.6316487 2.6269528 2.7028351 2.8925585 3.0304386 2.9903395 2.7967456 2.6105004 2.7317159 2.3506147 2.6331222 2.8313580 3.2058129 3.0671177 2.8657865 3.1464141 3.1275368 2.7173729 2.8734880 2.6967707 3.0565171 3.0661911 2.8968977 2.7603925 2.7877824 3.0186935 2.8194809 2.6650475 2.5524650 2.8118759 2.7602340 2.8842744 2.5180017 2.9080121 2.7476627 3.0579157 2.7459516 3.0641210 2.9344968 2.9743907 2.5281433 2.5749974 2.4647509 3.0259473 2.9616945 2.8818654 2.9497259 2.7057119 2.7103587 2.9653283 2.9124955 3.4117081 2.6817630 2.9126810 2.9418553 2.8370814 3.1797191 3.2333236 3.0559547 2.5994263 2.8988909 2.7463998 2.5335956 2.6382239 2.4160467 2.7028681 2.8066811 2.5958561 2.6618741 2.5130324 2.6261930 2.7203904 2.5826127 2.4408629 2.6747427 2.2523664 2.4050405 2.3046042 2.3241704 2.8192177 2.7720277 2.6732276 2.8429373 2.9068580 3.0364807 2.7266087 2.7395312 2.8147454 2.7878223 2.6920976 2.4522451 2.5842439 2.6600117 2.7437807 2.3092522 2.4691637 2.5067948 2.4894873 2.5938199 2.4847882 2.4452301 2.4755930 2.6019042 2.3749469 2.5406017 1.9461846 2.4785535 2.3529730 2.0642941 2.3243645 2.3640185 2.2245200 2.1441470 2.4952382 2.3427048 2.3311926 2.2126204 2.1960401 2.1477178 2.1530619 2.4741239 2.3923608 2.2987527 2.7755482 2.7678458 2.6092989 2.5060703 2.5615620 2.3411335 2.6509867 2.7747544 2.8403310 2.8476981 2.8795501 2.8581693 2.7472411 2.4683060 2.7126659 2.9198463 2.6816564 2.8274615 2.5210128 2.5878702 2.3861962 2.8678274 2.2011839 2.8510309 2.6745354 2.6040688 2.5062190 2.5795724 2.9368332 2.3058376 2.7509242 2.6597825 2.7051552 2.5930305 2.6762452 2.6961250 2.6394722 2.5371135 2.5782446 2.5158572 2.1147734 2.6471910 2.4183443 2.5029467 2.3682038 2.6755985 3.0044198 2.7681344 2.3482073 2.2877654 2.9288637 2.8522598 2.6274479 2.8533326 2.5813645 2.7799233 2.6850794 2.7256678 2.5882964 2.6498218 2.4986147 2.6660519 2.7821138 2.7378899 2.6820046 2.4829606 2.6959478 2.6498988 2.7998294 2.6663057 2.8494083 2.8605686 2.7191586 2.4987589 2.5146469 2.4726792 2.8721044 2.4819383 2.9151989 2.6476081 2.6295047 2.6659103 2.8963777 2.8643127 2.8382427 2.7716036 2.8730248 2.6654629 2.8968032 2.6216812 2.8282624 2.6592627 2.7372153 2.5995865 2.8223454 2.7717175 2.7970526 2.7173463 2.5417111 2.9955973 2.9455986 3.0714914 3.0852996 3.0061887 3.1483596 3.0255095 3.0348528 3.0113553 3.0093675 3.2119987 2.9789479 3.0350974 3.0934631 2.6340232 2.6868858 2.6122721 2.5156175 2.4571669 2.7780930 2.6015748 2.1952892 2.6190965 2.4447487 1.9536448 2.5546704 2.7722459 2.6371869 2.5429460 2.6181651 2.6292434 2.6822558 2.8751061 2.7586638 2.7267503 2.6035546 2.6651734 2.7686831 2.7305589 2.8694196 2.3562993 2.4128732 2.3487787 2.2949206 2.0285050 2.3789149 2.4033064 2.4546849 2.4008296 2.6815776 2.3829655 2.6150310 2.9143003 2.7913371 2.7568472 2.6548677 2.3946283 2.5814813 2.4846724 2.7418965 2.8717368 2.4599827 2.7070148 2.7115315 2.7504794 2.5813788 2.5950906 2.5274568 2.5402917 2.6399749 2.2332878 2.6527082 2.4860863 2.6927676 2.4617242 2.5977398 2.5990822 2.8455564 2.9447949 2.4771579 2.7168053 2.0254106 2.3995572 2.7719957 2.5719574 2.5340429 2.5847898 2.6247633 2.6216161 2.5402082 2.5096596 2.4112635 2.5544831 2.5335963 2.4557548 2.1651776 2.4488449 2.5417828 2.6616256 2.5997022 2.6996706 2.7678755 2.7781762 2.3933015 2.6800140 2.6705887 2.7216075 2.8018987 2.6233218 2.7229195 2.8366356 2.7271716 2.7209505 2.7430333 2.5185639 2.7197893 2.8165261 2.6614857 2.8633586 2.5765406 2.7281735 2.7508523 2.5854968 2.6972253 2.7049378 2.4191134 2.6693692 2.3679279 2.6908344 2.9728285 2.8348677 2.8989639 2.2785414 2.6488306 3.0998020 3.0783489 2.6183150 3.0535893 2.6975954 2.6729780 2.9244184 2.9339182 2.8650757 2.7464166 2.3433747 2.8803356 2.5464331 2.8663947 2.5659617 2.4134406 2.7381103 2.6069607 2.5933470 2.3886851 2.6165792 2.5332157 2.4535098 2.4406116 2.3353529 2.6480325 2.7985828 2.6403431 2.8238952 2.6578749 1.9997722 2.4353116 2.5049918 3.0000133 2.7352763 2.8418462 2.6655513 2.4291987 3.5225897 3.1344410 2.7638183 2.5582228 2.4929340 2.6640032 2.6271538 2.5927978 2.3913146 2.7637727 2.8408780 2.7893064 2.6680414 2.8485026 2.7237863 2.0168589 2.7275043 2.3415468 2.5123330 2.5083140 2.4561887 2.0643376 2.5424624 2.9128813 2.6743162 2.8004518 2.8232281 2.9140897 2.5631346 3.0272685 2.1143647 2.6882044 2.6454428 2.6718112 2.6703857 2.3935157 2.9760395 2.9484901 2.8032228 2.9389461 3.0629169 2.9688496 2.4925621 2.8474640 2.9355911 2.9396971 2.7740718 2.6564247 2.6736041 3.0096301 2.9692752 2.9603109 3.0304273 2.9700250 3.0646923 3.3071252 2.9248587 2.9683780 3.1056688 2.9057379 2.7355934 3.0092154 3.1066483 2.9716973 2.6139674 2.8001563 2.3800250 2.8388302 2.5734603 2.8463511 2.8649302 2.8630108 2.8674272 2.7647076 2.7439962 3.1983698 2.8657527 3.0656961 3.0338913 3.0614301 2.7521714 2.9186084 2.8747727 2.8224953 2.9864047 3.1948725 2.8587072 2.9133719 2.8261831 3.3128951 3.7033192 2.2279917 2.8494512 2.8754209 2.9755823 2.8370879 2.2404480 2.3556019 2.4166273 2.2607281 2.8796748 2.8992102 2.2110154 2.3791265 2.2743136 2.8320127 2.7067399 2.8390210 2.9079236 2.6358635 2.5482984 2.6070225 2.5325898 2.6410193 2.7678149 2.7912173 2.4957970 2.5400238 2.8357354 2.6026611 2.7004437 3.0672451 2.5478205 2.9283924 2.4725533 2.8397445 3.1598277 3.0017366 2.7230957 2.9091336 2.9718120 3.1046431 3.0689654 2.9635870 2.8212406 2.6592445 3.0373810 3.0608774 2.8176915 2.7352255 2.8548380 2.7723885 2.8019419 2.6729061 2.8101265 2.9099775 2.8367152 2.3192425 2.9116555 2.7666465 3.0676489 2.9503539 2.7233796 2.8537298 2.5108860 2.8474569 2.9655487 2.3840266 2.7747550 2.9313020 3.0178558 2.7198959 2.8008554 2.6145088 2.8739799 3.0195194 3.1242294 2.8479151 2.7413520 2.5647557 2.6097894 2.7715807 2.6975882 2.7278664 2.8694413 2.7601237 2.6470939 2.9209192 2.6981166 2.7128428 2.4448732 2.7016965 2.7960994 2.8897501 2.6084953 2.7592246 2.4523844 2.4931012 2.3392705 2.2959468 2.4555339 2.4851754 2.2898378 2.2187242 2.3691137 2.5507990 2.5872906 2.3310065 2.5142106 2.2789001 2.1911951 2.5611383 2.7462319 2.7070858 2.6000809 2.4600200 2.5367679 2.9616080 2.8055249 2.8020065 3.0014485 2.9965988 3.0946038 2.4449165 3.1125927 2.8734246 2.9529815 2.9290630 2.9080738 2.9384954 3.0651528 2.9456143 3.1473776 2.9147148 2.6211564 2.7546647 2.8005123 2.8305540 2.9925044 2.8418556 2.7261750 2.9611590 2.8574075 2.4812744 2.7514523 2.3753940 2.7357641 2.8628756 2.6442466 2.4151392 2.6484382 2.9063926 2.7871973 2.4253435 2.7696334 2.6983729 2.5899609 2.6738725 2.6416013 2.6423822 3.0465352 2.9254757 2.7646121 2.6145643 2.7013741 2.8166480 2.2831222 2.1308281 2.6114871 2.5380006 2.8368940 2.7863387 2.5981044 3.0999344 2.7211090 2.6678219 2.9298475 3.5006140 3.4770191 3.1704959 3.3674807 2.9293513 2.7284808 2.8516877 2.9719511 2.9521784 2.6253721 3.3201582 3.4081642 3.3539413 2.6948393 2.8149720 2.9407409 2.8152178 2.0311265 2.8049422 2.8491327 2.8218637 2.9652154 2.9045770 3.1274062 2.8810219 2.9338635 3.0249614 3.0456297 3.0271802 2.7974580 2.8928254 3.0293125 2.9007966 3.0122731 2.9100863 2.8959051 2.8639687 3.3658666 3.1310539 2.5943435 2.8781972 3.5639169 3.6760770 3.0664990 3.3897257 3.3368541 3.1150563 3.3185912 3.5122943 2.9899844 2.8803448 3.1038493 2.9239154 3.1637884 3.1356627 3.1609284 3.1261365 3.3373132 3.0636703 3.0372266 3.3541314 3.2143702 3.1493046 3.0353353 2.9415830 2.9118800 3.1559312 2.7704479 3.0492281 3.1188941 3.3228227 3.0249229 3.1294107 2.8772446 2.6968301 2.9876211 2.8157434 3.1651482 2.1492078 2.8192789 2.8483887 2.8388426 3.0302271 3.0117849 2.8626134 2.7168240 2.7089854 2.5431842 2.1637729 2.6557697 2.5303321 3.1047576 3.1130857 2.9121797 3.2093297 2.8579091 2.9687904 2.8241670 2.9494975 2.8868688 2.6570423 2.9273686 2.6295050 2.5195714 2.5849548 2.6207724 2.2338665 2.2888181 2.3032880 2.3595171 2.4510020 2.3702542 2.7458550 2.7526004 2.5001030 2.6938256 2.4289801 2.4847026 2.5060933 2.7882364 2.5586074 2.6714823 2.9591023 2.7786245 2.8187236 2.9085068 2.8909129 2.7114042 2.6104707 2.6626939 2.8916698 2.7504785 3.1960280 2.9747478 2.9492937 2.9447575 3.1864934 3.0968914 3.2271992 3.1745859 3.1402817 3.1643216 3.2068684 3.0689148 3.2574966 3.1978585 3.1740596 3.0464319 3.1017205 3.0599462 3.3470716 3.1732681 3.0891090 3.0322175 3.0391406 3.1468733 3.1072735 3.1441973 3.0101870 2.8526570 3.2732985 3.2557948 3.2402329 3.2953549 2.9797807 3.0323486 3.0825749 2.9999868 3.2585757 3.1117231 3.1232574 3.1532023 3.0337430 2.9871380 2.8918398 3.1590826 2.9088937 3.0222962 3.2230608 2.9770362 3.2889494 3.1562049 2.9114142 2.9719491 3.1762829 3.1882143 2.8118338 2.8721859 3.1573259 3.0284401 2.9842974 3.3085198 3.1162198 3.2046478 3.3762417 3.1003448 3.4139249 3.2841478 3.0318484 3.0752999 2.6501431 2.7267825 2.6569543 2.6345969 2.9831516 2.7910723 2.7047288 2.7544837 2.7022201 2.6268073 2.7058451 2.6287778 2.7491911 2.8558520 2.9290238 2.9481979 2.8691146 3.0733028 2.8858341 2.9930709 2.7603385 2.9159503 2.9616929 2.8798058 2.8797859 2.9230597 2.8130749 2.9412970 2.9074762 2.8948167 2.8768439 2.9623449 3.2662567 2.8045593 2.5106096 2.9335059 2.7444776 2.6539339 2.7581827 2.7307454 2.7086952 3.2776784 2.6787052 2.9620035 2.8343189 2.8339210 2.8052065 2.9263932 3.0821278 3.0191524 3.0667085 2.7256679 2.7106290 2.6205435 2.6031561 2.7168419 2.4869217 2.6415375 2.9564111 2.6702758 2.7072880 2.8382907 2.6542992 2.7977500 2.7639972 2.5994510 3.0098028 2.7194553 2.7616696 2.8545236 2.8573083 2.7504267 3.0854339 2.9987783 2.9677542 3.0226992 3.0948187 2.6206371 2.7036955 2.8841001 2.7122329 2.7314449 2.8890629 2.8876364 2.8156160 2.6845953 2.7613073 2.5845709 2.6655520 3.0752487 3.0935248 2.8630329 2.8473744 2.7725925 2.9638625 2.9207242 2.7502332 3.0699530 2.8089638 2.9947083 2.8214445 2.8828300 2.7361754 2.8788144 2.8569166 3.0635524 2.8866241 3.1498444 2.9683202 2.6749952 2.8654391 3.0461128 2.8466322 3.0130475 3.1051952 2.9149169 2.6627962 2.7119802 3.1550345 2.7469064 2.7182485 2.8892410 2.8486564 2.9745519 2.8710609 3.1009088 2.3767930 2.4961665 2.7892028 2.9432915 2.5662572 3.1042450 3.6407146 3.6543068 3.5204632 2.8420424 3.0791416 2.8284858 3.3299533 3.2112552 3.0568886 2.6389206 3.4650311 3.3990684 3.2295410 3.0536812 3.0793286 2.9812840 2.8857938 3.1215369 2.9917975 3.1268742 3.1685823 3.2669103 2.7074551 3.0909277 2.8137951 2.7964996 3.0448738 2.6147144 2.8445205 2.9739535 3.1349012 3.0108964 2.8045329 3.0453291 3.3327838 3.2174850 3.3949692 3.4403840 3.8617779 3.5998016 3.7352711 1.3155117 1.4735391 1.3930746 1.3426836 1.3598983 0.9094235 0.9939251 0.9527194 0.9864037 0.9874272 0.8909076 0.9501553 0.9805621 0.9078087 0.9940070 0.8954536 1.0380547 0.9714784 0.9197883 0.9421115 0.9064431 0.9877711 0.9756244 0.9545484 0.9517393 0.9715413 1.1136470 0.9028433 1.0119751 0.9848293 1.0122723 0.9270561 1.0088201 0.9824286 1.0689810 0.9433002 1.0097743 0.9810661 1.1534178 1.2858610 1.2017301 1.1317610 0.0000000 1.1315324 1.1195595 1.1436573 3.3882575 3.4038721 3.5042552 3.1238970 3.1793455 2.9238344 2.9372248 2.9534773 3.0172305 3.0307355 2.7325263 3.0748729 3.6209095 
assembly_BlackSea2|NODE_40042_length_9066_cov_4.813894_4|protein         2.5974723 2.4448123 2.7130358 2.2958089 2.1375402 2.4145644 2.2999889 2.4743845 2.4895557 2.4782616 2.8696189 2.3125737 2.7150535 2.6172102 2.2349872 2.2344912 2.7521027 2.4603647 2.2787542 2.5694732 2.3337765 2.3637174 2.5140657 2.5303503 2.5010370 2.4895948 2.4744462 2.6866959 2.5368522 3.0270700 2.6782617 2.5193387 2.1953830 2.5842979 2.7764982 2.6361346 2.5209368 2.7415829 2.5064217 2.8483704 2.4740129 2.7063647 2.1642753 2.2574965 2.2425926 2.2594660 2.1633064 2.2622760 2.2947148 2.3153349 2.1214561 2.2834746 2.2224709 2.2039902 2.2355962 2.1096716 1.9681340 1.9890453 1.9266216 2.2250596 2.5045390 2.2603703 2.3749633 2.2728511 2.1355453 2.2038418 2.1327608 2.3328501 2.1544455 2.2219629 2.1781148 2.2111494 2.4316201 2.4010382 2.2139637 2.5563688 2.4244409 2.3064945 2.3735220 2.3539914 2.4284169 2.7742479 2.5181512 2.6531930 2.4620430 2.4209360 2.1899795 2.4899365 2.2427819 2.3923757 2.4741155 2.8239139 2.4389770 2.4951416 2.5367582 2.5356903 2.5249841 2.8840384 2.5415245 2.6497649 2.5748107 2.5174741 2.4393206 2.5006482 2.4081313 2.5655218 2.4977338 2.8550902 2.5636772 2.9098280 2.7604804 2.6029265 2.4054246 2.6713779 2.6898733 2.4801681 2.8211194 2.2131082 2.6702890 2.6195193 2.6900717 2.3956259 1.8979885 2.4135188 2.1108025 2.1393810 2.3454062 2.2680082 2.1400435 2.2019270 2.0623823 2.1894188 2.2765226 2.3116031 2.2175000 2.2939205 2.3142794 2.0904365 2.0492893 2.1712456 2.2459480 2.3402043 2.2230580 2.1377773 2.1883858 2.2701955 2.1900161 2.2407662 1.9301135 2.0934362 2.4396334 2.0031540 2.2887058 2.1392587 2.2137709 1.8696632 2.2442989 2.4212193 2.2634189 2.1993320 2.3518652 2.1920563 2.2443710 2.3170123 2.5056196 2.1897026 2.0052963 2.2264285 2.4201647 2.5551975 2.6567381 2.2994255 2.0074269 2.0015573 2.1735686 2.0663380 2.2915131 2.1641570 2.2133859 2.3300520 2.4042914 2.4083188 2.6994007 2.1801625 2.1831275 2.3268506 2.3126085 2.1212502 1.9495893 2.4377474 2.5083185 2.6382903 2.5314403 2.4453767 2.6135970 2.5791162 2.5282919 2.5346551 2.4422251 2.6974791 2.4567708 2.4948954 2.1841932 2.2552861 2.1243238 2.2673736 2.3648597 2.3338591 2.3410831 2.2263022 2.4044662 2.3167618 2.3452093 2.3433296 2.5187855 2.3961222 2.3822289 2.2098252 2.4202658 2.4291646 2.4936768 2.3283596 2.1961852 2.1387337 2.4550102 2.4983433 2.1641455 2.0573489 2.0275446 2.1820683 2.1531843 2.0818231 2.1212474 2.0125944 2.0824396 2.1683961 2.3101168 2.2159929 2.2027247 2.3168292 2.2061948 2.1345479 2.2499059 2.3028010 2.3989809 2.3822143 2.4602307 2.4173588 2.5584109 2.3949707 2.1800330 2.3786703 2.2784864 2.3275455 2.2156478 2.2976971 2.2033454 2.2551021 2.4100026 2.2856935 2.1981636 2.3489647 2.1923855 2.3780007 2.0659206 2.3027275 2.4387533 2.6389194 2.1887833 2.3080539 2.3653526 2.4802229 2.4715132 2.4265119 2.4631820 2.3878365 2.3058024 2.2333463 2.3609855 2.1082598 2.1953002 2.0611763 2.2109188 2.2143579 2.2604182 2.2816535 2.2625071 2.1544941 2.0958435 2.2642507 2.5186322 2.3618106 2.3331154 2.5361912 2.4984400 2.4216254 2.4858653 2.4039366 2.4245098 2.2695810 2.2316632 2.2832986 2.2778844 2.2359705 2.5772071 2.4700179 2.1492461 2.2444599 2.4436687 2.2949828 2.3726041 2.5081616 2.3406448 2.2824303 2.3788440 2.3678318 2.5461144 2.2287362 2.1807824 2.4001334 2.2092204 2.4276280 2.1506298 2.4829461 2.4214056 2.2828046 2.2306645 2.1550790 2.1981896 2.0592534 2.1841468 1.8758464 2.1485456 2.2237668 2.1363676 2.1790120 2.1189552 2.3874034 2.2140810 2.1908431 2.0780591 2.3321839 2.5124632 2.0218132 2.4558340 2.4154053 2.4554258 2.3717221 2.4527183 2.1992983 2.0704168 2.2081225 1.9239742 2.1432761 2.0487666 2.0479430 2.0449463 2.3518388 2.3691698 2.0748283 2.1312935 2.3858770 2.4108421 2.3862125 2.0805363 1.9286051 2.4769049 2.5793074 2.5316318 2.3254484 2.3973180 2.6802018 2.7123195 2.5995016 2.5183627 2.7270633 2.4572807 2.4262193 2.8717112 2.6943005 2.5925357 1.9909896 2.3241962 2.2841716 2.3122807 2.1780583 2.2295279 2.3199585 2.4995232 2.2617918 2.1235122 2.1990126 2.1240612 2.4715390 2.5617001 2.6377903 2.4644748 2.4855465 2.6520869 2.5467722 2.6206177 2.5459698 2.4662292 2.4651447 2.3316819 2.0697865 2.4581749 2.4315830 2.4137536 2.2412858 2.3905962 2.4387416 2.5667553 2.6394374 2.4904682 2.4123771 2.5013234 2.6361026 2.6330501 2.4415954 2.2166929 2.5483097 2.3082373 2.4195604 2.4012129 2.5368245 2.4859696 2.5714747 2.6579267 2.5233340 2.4033581 2.2862272 2.2600973 2.3162045 2.6122373 2.3202557 2.4282628 2.4796436 2.3134220 2.5572412 2.3748863 2.5572673 1.9679774 1.9608543 1.9919648 2.0772375 1.8814118 1.9017775 1.7131587 1.8557744 1.9277092 1.9650865 1.9012330 2.2549018 1.8111009 2.2804856 2.1124553 2.0539502 2.0551091 2.1276301 1.9661899 2.2888219 2.2661822 2.2906987 2.1955436 2.3703164 2.1637107 2.3891083 2.2103054 2.8090362 2.1521677 2.0368829 2.5123075 2.1853256 2.1424884 2.3567496 2.1404606 2.0190847 1.9931728 1.8419413 1.6623826 1.9677239 2.2812496 2.2937797 2.3437117 2.6051662 2.2798886 1.9209422 1.9486633 2.0502632 2.0097765 2.1803470 2.4767429 2.3921702 2.2578065 2.2053385 2.0962955 2.0973751 2.1496739 2.0408542 1.8975140 1.7751824 1.9800785 1.9440054 2.1582900 2.1149156 2.1158911 2.0766975 2.1425696 1.8690727 2.3189050 2.3460532 2.3662215 2.2057580 2.2366779 2.0093784 2.1409017 2.2144129 2.1793208 2.1410093 2.1520186 2.1674868 2.3184473 1.9902477 2.0896217 2.0304410 2.0911444 2.2007432 2.0808964 2.0995837 2.1312284 2.0694506 1.9794575 2.4199338 2.1455980 2.1663651 2.1266270 2.2718130 2.2130344 2.2271953 2.1846176 2.1490354 2.1678340 2.1859114 2.0985874 1.9430095 2.0736382 2.1943291 2.2539238 2.7930905 2.4158995 1.9592598 2.1836911 2.1722772 2.0938441 2.1392165 2.3889372 2.6627634 2.4009582 2.6119709 2.5359028 2.5371045 2.2970401 2.1951632 2.1207149 1.8033208 1.8987780 2.5202362 2.3469264 2.1620095 2.6829635 2.2835845 2.5281945 2.4541997 2.4192838 2.7354345 2.6458071 2.5257009 2.4681315 2.3083733 2.5162980 2.3111080 2.4273647 1.9919751 2.6347709 2.4478935 2.7361549 2.9435997 2.4125770 2.3728778 2.2031720 2.4802688 2.5215749 2.5457115 2.2410385 2.4132391 2.5794459 2.4659875 2.1823329 2.3956727 2.3715310 2.3033642 2.5338256 2.2571182 2.2215325 2.3835024 2.5804108 2.2143792 2.4567047 2.3998378 2.5373369 2.3965335 2.4569699 2.4690578 2.5784286 2.3648424 2.5757045 2.3828412 2.5941525 2.5821379 2.4207411 2.2285262 2.3921330 2.4760093 2.4277320 2.1122619 2.5319689 2.2793722 2.3751376 2.4751348 2.1599145 2.2647138 2.1962009 2.1758730 2.3147651 2.6476898 2.2685574 2.4546081 2.2605033 2.2645739 2.1474388 2.2922823 2.2567714 2.3617286 2.2313426 2.0713668 2.1791647 2.1381788 2.2647163 2.1754195 2.0864106 2.0883233 2.3718427 2.2480403 2.3651181 2.4539587 2.4769488 2.4382878 2.2004799 2.0911644 1.8985251 2.1050309 2.0888016 2.4458297 2.1666225 2.2214908 2.5128245 2.1882646 2.5127523 2.5775570 2.4987095 2.5330515 2.5934128 2.2851699 2.3527000 2.6314441 2.6262963 2.5758372 2.4786685 2.5668122 2.1773856 2.4869586 2.3412792 2.2947199 2.0339631 2.0147430 2.0249105 2.0847904 1.8678729 1.8110480 1.8973911 2.1808225 1.9198194 2.0336466 2.3166243 1.8573282 2.0680656 2.0876292 2.1367831 1.7758545 1.9300987 2.4200404 2.3486123 2.3970884 2.3640314 2.4311195 2.2459836 2.3893083 2.3316788 2.0008596 2.0508791 1.9541960 2.2182294 2.0883159 2.1654937 2.1349822 2.1346492 1.9803511 2.0175009 1.9754557 2.0757317 2.0513449 1.9184894 1.7847900 2.5067201 2.4946622 2.6008174 2.5803144 2.2065282 2.1657430 2.4145834 2.5916879 2.1762548 2.4600650 2.5133835 2.3989437 2.7682946 2.5124863 2.6135676 2.6474311 2.5161790 2.5727289 2.4025717 2.1416527 2.1447524 2.4993213 2.4642433 2.2642423 2.9002438 2.2351689 2.2446806 2.4580142 2.2203059 2.5610836 2.0024708 2.0772279 2.4925298 2.3554692 2.7058370 2.4087688 2.3185498 2.3656998 2.1652349 2.1907663 2.0440563 2.0063432 2.2289535 2.2987319 2.7770233 2.6799036 2.2699134 3.0163816 2.0619146 2.6861378 2.6679865 2.4992098 2.4064084 2.7351170 1.9928313 2.5879346 2.4321591 2.8155109 2.8490301 2.7140067 2.7379309 2.4539521 2.7872063 2.8424122 2.9167665 2.6984330 2.9516768 3.0160702 2.0045821 2.1580634 2.2338738 2.6556916 2.8199585 2.8783652 2.9249131 2.9239169 2.9109277 3.0787593 2.2530826 2.4485045 2.1951378 3.1431939 2.6270583 2.7740986 2.5187200 2.3643835 2.5601252 2.5855697 2.5943758 2.3866386 2.3201626 2.6193381 2.6483634 2.7603775 2.5534450 2.7702682 2.8499864 2.5824333 3.0134106 2.7686461 2.5424185 2.7591439 2.3140168 2.1471984 2.1208695 2.0913772 2.0959214 2.0532749 2.4760864 2.5243528 2.6152205 2.6572598 2.7173710 2.7784254 2.5527573 2.7368289 2.6269438 2.5692558 2.5997387 2.5465083 2.6483850 2.5875878 2.5418026 2.5036707 2.6927282 2.5800853 2.6356140 2.7547489 2.6612095 2.5693645 2.6126828 2.5792243 2.5198144 2.4620565 2.4607230 2.5663412 2.3976259 2.4083480 2.5792557 2.3976971 2.4414790 2.3788601 2.2155790 2.3972859 2.2339109 2.3495795 2.3345817 2.4115476 2.5210926 2.1920190 2.2805883 2.3412483 2.3954922 2.3656394 2.3410952 2.2454909 2.2724932 1.9210355 2.1556142 2.1491293 1.9021473 1.9261206 2.3736840 2.2600682 2.2436936 2.1079010 2.2919430 2.3061977 2.1657668 2.1158835 2.2073848 2.2484452 2.1332187 2.4268789 2.2010906 2.3172374 2.4530747 2.4726835 2.2589563 2.4343071 2.4275931 2.1414675 2.3370796 2.1108491 2.2763092 2.2023314 2.5201196 2.2684609 2.1751180 2.0974122 2.1131551 2.1768667 2.1345349 2.3097965 2.4346935 2.3804183 2.3769197 2.3990335 2.3958488 2.0937876 2.2284318 2.3114495 2.5871937 2.6663129 2.4098131 2.4888148 2.2208154 2.8174025 2.5861308 2.3096579 2.2808970 2.2337579 2.1140935 2.2329105 2.2719849 2.3354871 2.4757796 2.5327584 2.3712727 2.5540762 2.6405949 2.3555001 2.3836766 2.3811934 2.2435651 2.1609816 2.3060455 2.3598285 2.4069295 2.3248640 2.5194147 2.4246326 2.3848995 2.2176574 2.5476538 2.4892392 2.4698428 2.1164160 2.3999387 2.4999947 2.4276207 2.5083227 2.6112577 2.4050378 2.3045152 2.2955246 2.2154766 2.2349946 2.2099607 2.5482687 2.2608176 2.3518943 2.2887864 2.3033453 2.2897460 2.3804015 2.2073705 2.3579168 2.1525675 2.2631840 2.3426309 2.3392254 2.3426169 2.2716978 2.3942563 2.3424351 2.3256569 2.5319712 2.4443775 2.4877848 2.2718037 2.5375857 2.5355316 2.7718153 2.7097568 2.6296790 2.5906841 2.4743581 2.5038351 2.4932153 2.5059259 2.5272050 2.3982689 2.2680710 2.4710209 2.4970530 2.3759732 2.4993645 2.5065347 2.4833247 2.5160309 2.5484052 2.5498504 2.5641778 2.5699509 2.9538697 2.9129355 2.9309215 2.9659915 2.6763328 2.9702843 2.7486287 2.8820306 2.8108969 2.5632623 2.6820333 2.5420035 2.4404964 2.4923028 2.5272329 2.4767619 2.5952726 2.3506999 2.5252619 2.2538001 2.3222841 2.3006122 2.5962501 2.4349803 2.3465387 2.4208875 2.4060593 2.4323761 2.5043381 2.5643858 2.4567182 2.4689549 2.5261905 2.4620814 2.5316643 2.4420691 2.4709507 2.6201764 2.5501338 2.2757431 2.4680802 2.5923664 2.4917040 2.5469665 2.7162636 2.4131746 2.4930759 2.1794940 2.5068740 2.3936524 2.4625085 2.3425639 2.4277144 2.4291107 2.3041995 2.4763539 2.2588152 2.2539842 2.1408275 2.0683159 2.1948279 2.1650529 2.2656598 2.2857545 2.2979709 2.3773455 2.3787744 2.2061639 2.3130063 2.0844032 2.3093759 2.2619740 2.3513343 2.4562965 2.3407755 2.0015373 2.4167682 2.4225738 2.6365347 2.4906441 2.4948617 2.1833166 2.4940275 2.5292289 2.5156585 2.3833912 2.2380887 2.0967091 2.4528089 2.3252480 2.5202172 2.2746568 2.4254999 2.2718291 2.2830779 2.3939458 2.2007205 2.4557489 2.3920020 2.5565066 2.4062497 2.2684232 2.3784388 2.3588837 2.5132491 2.3699772 2.4679179 2.3289603 2.3994332 2.2228905 2.3571591 2.3020887 2.2623395 2.3903408 2.2551839 2.3291248 2.4626814 2.2931128 2.4705030 2.2994966 2.2536216 2.4344338 1.9536435 2.3420702 2.3017906 2.2979625 2.3819081 2.4135051 2.4921232 2.3450453 2.3104351 2.3164209 2.2070930 2.3270712 2.3255907 2.2759532 2.3284909 2.3171245 2.1783575 2.4341565 2.4524556 2.4585282 2.3776549 2.4337763 2.2205491 2.3200370 2.4224287 2.3870572 2.4196792 2.3637934 2.4617991 2.4261424 2.4385153 2.3583788 2.3288513 2.3903797 2.2730106 2.3732320 2.3390736 2.3448762 2.2901281 2.1493002 2.2410678 2.0580487 2.1760886 2.1870689 2.2237696 2.3105008 2.4567777 2.4257709 2.5233165 2.3800767 2.5554939 2.4082179 2.3624348 2.2481378 2.4097301 2.2292580 2.5656656 2.2382384 2.1976149 2.4364501 2.2651103 2.1951477 2.4428166 2.4383679 2.5007253 2.3318802 2.3771843 2.1884227 2.4572440 2.3692680 2.4416996 2.5247221 2.4145175 2.3994495 2.2771774 2.2004222 2.5872296 2.0915033 2.4340703 2.5046825 2.4171938 2.5360207 2.4014185 2.5611129 2.6439268 2.5865760 2.5856585 2.4688769 2.2566303 2.4617639 2.3639764 2.4772758 2.3345530 2.2591682 2.5749683 2.4341113 2.3619078 2.4116204 2.3701280 2.4491586 2.2301260 2.2475499 2.2440759 2.5368130 2.3717199 2.5088546 2.4724394 2.3903513 2.5292409 2.5230135 2.3542278 2.3365471 2.3262740 2.1580494 2.2957561 2.5635253 2.3399674 2.4795646 2.3069822 2.2144141 2.0974250 2.4022765 2.6682243 2.3400049 2.4059283 2.3493274 2.3585845 2.4580508 2.4778517 2.1804375 2.3048125 2.1754322 2.4087142 2.5346933 2.4665727 2.3225693 2.3792469 2.3852717 2.4062822 2.5234509 2.5275898 2.4151645 2.3834577 2.2909245 2.1141370 2.0856061 2.3223700 2.0893977 2.4024295 2.2718122 2.3006471 2.5754764 2.4618709 2.2025406 2.0538155 2.5874661 2.4839663 2.5179999 2.6467084 2.4345487 2.7496405 2.3023183 2.4370062 2.3405242 2.1807127 2.3873038 2.3586007 2.4256112 2.4157148 2.3676285 2.4311445 2.5803299 2.6752720 2.4224902 2.4390653 2.3598995 2.5173108 2.3625640 2.3676993 2.3915685 2.2222366 2.3819960 2.1528236 2.2638724 2.4862163 2.4320680 2.2174114 2.3321104 2.3964254 2.3537025 2.3024586 2.4533172 2.2575006 2.4080987 2.5505422 2.2780704 2.5561485 2.4919559 2.6277943 2.5752308 2.2586417 2.3654631 2.2209663 2.2575598 2.4214063 2.4136655 2.1454815 2.4454007 2.2925274 2.4527291 2.2508907 2.6183443 2.3663468 2.3787220 2.5042800 2.3331701 2.4202341 2.4569865 2.3820150 2.5139697 2.2929401 2.1777741 2.3837538 2.5142908 2.1851584 2.3583895 2.2319987 2.5420693 2.4134146 2.2062143 2.3355273 2.4816148 2.3973648 2.2931378 2.5187215 2.5966104 2.4130946 2.3923108 2.4252442 2.1535861 2.1891460 2.1393433 2.3994968 2.2651285 2.5627079 2.2267848 2.5306072 2.5157877 2.7151111 2.3668173 2.6114841 2.5997826 2.4163060 2.5012491 2.4030943 2.6587211 2.4186437 2.4439121 2.3200728 2.3794519 2.3363032 2.3436096 2.3998424 2.3868209 2.2812529 2.4768894 2.4371953 2.3997722 2.3937022 2.2782008 2.2497459 2.3207226 2.3072846 2.0757484 2.5297333 2.3239897 2.3546264 2.4067823 2.3198843 2.3341011 2.4196247 2.3187147 2.5538942 2.4063337 2.4624347 2.0682344 2.2249155 2.3910674 2.4408834 2.4535355 2.1161452 2.2895821 2.3504191 2.6327053 2.6563215 2.4399141 2.3820309 2.5293442 2.6063947 2.3344914 2.5593635 2.3505495 2.3827904 2.5169053 2.4571213 2.4536229 2.5452317 2.3831865 2.5739960 2.2201897 2.2251983 2.5751139 2.4310974 2.3951498 2.4708687 2.4607678 2.4507952 2.4223557 2.4597294 2.1296297 2.4181622 2.4639837 2.5123106 2.5129494 2.5079678 2.6109372 2.5840334 2.4475042 2.6830809 2.6243386 2.5001434 2.5564892 2.5201539 2.6049106 2.6847493 2.5656708 2.4169624 2.4829816 2.4259918 2.4286480 2.3473968 2.3942041 2.2046172 2.2001523 2.3592020 2.6054320 2.4742756 2.4964110 2.5449145 2.2956420 2.6040005 2.2752331 2.3333059 2.4209487 2.2555498 2.2368599 2.3000468 2.4765437 2.2648715 2.5076000 2.1648765 2.2971430 2.4178880 2.2166728 2.5311205 2.2687402 2.5119312 2.4517720 2.4359271 2.2121018 2.4230239 2.4184297 2.4770871 2.6089261 2.4612387 2.5649220 2.1834936 2.2769371 2.2316932 2.2829703 2.5353245 2.7112536 2.1094584 2.7951716 2.4315131 2.4338184 2.5667601 2.5469600 2.3651944 2.0615715 2.3187406 2.1997989 2.1880774 2.0157123 2.0386292 2.4740477 2.6963617 2.4341406 2.5704680 2.4442197 2.8227503 2.7969072 2.8821896 2.7828599 2.8559401 2.7461231 2.8450552 2.7051939 2.7010388 2.7940976 2.8837312 2.7369587 2.9314395 2.9017836 2.8687423 2.5333731 2.7985951 2.7982416 2.8421161 2.9236371 2.7900525 3.0006150 2.7131514 2.9090269 2.7979735 2.6358332 2.8100349 2.6814731 2.5716427 2.6610901 2.5706305 2.8057971 2.5671930 2.2185029 2.2163803 2.6515391 2.3278073 2.4147406 2.4242345 2.4500911 2.3741924 2.1137939 2.6594693 2.8400517 2.7754453 2.4446081 2.8188894 2.7811980 2.7420169 2.4428507 2.4796291 2.3850202 2.5448209 2.5234846 2.6206665 2.3550234 2.4232509 2.7368570 2.6932914 2.4396303 2.5030474 2.6414470 2.7151362 2.5601369 2.5604615 2.4455898 2.4718098 2.5462652 2.3659224 2.5789354 2.6943686 2.5250142 2.5682093 2.4733013 1.9819469 2.7269187 2.5853292 2.4808003 2.6514677 2.6736078 2.7208800 2.7309832 2.4630285 3.2559247 2.5852265 2.6261054 2.7064246 2.7240325 2.7531994 2.8031780 2.8429977 2.5451744 2.6997834 2.5614856 2.2163854 2.8107050 2.7533175 2.7483103 2.9736938 2.8127176 2.9210398 2.3683916 2.6138231 2.6394417 2.5514371 2.4765748 2.5287770 2.2658951 2.3419420 2.2457729 2.1392661 2.5767646 2.6311365 2.4491260 2.6475375 2.5826246 2.8177483 2.7710416 2.5098489 2.4719447 2.4682663 2.3984492 2.3452207 2.4138404 2.3512175 2.4084474 2.2178351 2.3878718 2.2795588 2.2876752 2.2813591 2.5681467 2.5359052 2.3080712 2.5333973 2.2124001 2.3900343 2.1495783 2.4989940 2.6133267 2.4101807 2.5405181 2.1866088 2.5014853 2.3777684 2.5350721 2.3325845 2.3179269 2.2280235 2.1924610 2.1925663 2.1457129 2.3835351 2.3530644 2.1246015 2.8072575 2.6478821 2.4830194 2.3166110 2.4296487 2.0136091 2.4579149 2.4555810 2.6308711 2.5807984 2.5307449 2.5834155 2.6823610 2.2898453 2.6364396 2.6190116 2.3739054 2.7221529 2.4039736 2.4385489 2.2779425 2.5266782 1.9562548 2.4450180 2.5460202 2.6787733 2.2245410 2.5348627 2.6557282 2.2530435 2.5370230 2.3784126 2.5519726 2.2700676 2.3167544 2.3889279 2.2590241 2.2640987 2.1386903 2.1416847 1.9408562 2.4152441 2.2380197 2.2122469 2.2892140 2.3828041 2.4266099 2.4036483 2.1809697 2.1376328 2.6054229 2.4743805 2.5083141 2.5192893 2.2803866 2.5051557 2.3811038 2.3313653 2.3134129 2.5468588 2.4153367 2.2380672 2.5472459 2.6908193 2.6079865 2.2566727 2.3389710 2.4457330 2.7399832 2.6606426 2.4755940 2.5847035 2.4805225 2.4243356 2.3263361 2.1252749 2.6884980 2.3760190 2.5675503 2.5014005 2.5491722 2.5131296 2.4578300 2.5554440 2.7147901 2.6102793 2.6570325 2.4750729 2.6916768 2.7017904 2.6605039 2.4793792 2.6686354 2.6574182 2.5997807 2.6637751 2.6473764 2.6210119 2.4009478 2.6993926 2.5022719 2.7382120 2.4799824 2.4809201 2.7112245 2.5554582 2.4244900 2.4908921 2.4231072 2.5583175 2.7069274 2.5462082 2.5855522 2.7142847 2.6592266 2.1454755 2.2737261 2.1666854 2.6329822 2.5044139 2.1172961 2.6035051 2.4799151 1.7898570 2.4104041 2.5419146 2.5354140 2.3763872 2.5613466 2.5143917 2.7633668 2.7050819 2.4945369 2.6051773 2.7655783 2.6223365 2.5861609 2.5477200 2.8007186 2.0316374 2.5088872 2.3455621 2.3583003 2.1706199 2.4514363 2.4454261 2.6297724 2.6001802 2.4286166 2.3840140 2.4668932 2.7310638 2.6426374 2.7146187 2.6867805 2.4773782 2.8762905 2.3699482 2.7963080 2.7721681 2.3862423 2.6080874 2.7114003 2.6444986 2.4214051 2.7014028 2.6853127 2.6486828 2.5179116 2.1825839 3.0003997 2.6741478 2.8486684 2.3939198 2.7292942 2.7912718 2.8703345 2.8765029 2.4314459 2.9273170 2.3265092 2.5150516 2.8184328 2.7045823 2.8096444 2.8187411 2.8324909 2.8111256 2.8741098 2.8129951 2.6754942 2.6627995 2.8097800 2.7619508 2.1922592 2.7055841 2.7513044 2.7452231 2.5904496 2.8709698 3.0780166 2.7395985 2.4422048 2.7511757 2.6944033 2.5595482 2.5619933 2.5142813 2.5770542 2.7283781 2.5753475 2.7110523 2.7218340 2.2372800 2.7519922 2.7748713 2.4226686 2.6547697 2.6550382 2.7373797 2.8063820 2.4135370 2.9115500 2.9645691 2.6746911 2.6658082 2.1540098 2.7903445 2.7745987 2.6745096 2.9035493 2.2828348 2.7013154 3.0256024 2.9660178 2.8033402 2.9524680 2.8034962 2.5956509 3.0956058 3.1592570 3.4124500 2.6592002 2.2255044 2.7357387 2.7675321 2.7941385 2.5221325 2.5296313 2.3922958 2.4240011 2.6976604 2.4023785 2.7020820 2.3123588 2.3714244 2.4097457 2.3743971 2.3981420 2.7823059 2.5774419 2.9057354 2.6661735 2.2461960 2.5225166 2.3801759 2.9463852 2.5642205 2.4437370 2.5265447 2.1237120 3.2437354 2.9553820 2.7673977 2.4114476 2.2100272 2.5586688 2.4459147 2.4576974 2.5303259 2.3928999 2.6339602 2.5401943 2.4665160 2.6649442 2.9628864 2.2137284 2.4911848 2.1704649 2.3392520 2.3220699 2.1929549 1.7981779 2.4407721 2.6811678 2.5768333 2.7114518 2.8282924 2.4184262 2.4373131 2.7386433 1.9990897 2.3132894 2.4802294 2.5117094 2.4605946 2.0849938 2.7891764 2.7831082 2.7883613 2.2571304 2.5661549 2.9887253 2.2646823 2.6524919 2.7530428 2.7233007 2.7840660 2.5069482 2.6910723 2.7996145 2.7617868 2.8993450 2.6781837 2.8817774 2.8848898 2.9404750 2.9563974 2.8290364 2.6628910 2.6474252 2.5474894 2.5648737 2.7142386 2.8409790 2.5511986 2.5374414 2.2796581 2.5869987 2.2562514 2.6316987 2.7675846 2.7505956 2.7312453 2.7065194 2.7133993 2.8925267 2.6663418 2.7960154 2.8236598 2.6744804 2.6702048 2.9266655 2.7668406 2.5633991 2.6304967 3.1801593 3.0074588 2.8396388 2.7720866 3.1239633 3.0129653 2.1905506 2.7316336 2.7466623 2.7884876 2.7602106 2.2420130 2.5147142 2.5420886 2.2359995 2.5638362 2.7826591 2.4632419 2.5616394 2.4963053 3.1392167 2.9542240 2.7503688 2.8270526 2.6561228 2.6678795 2.5770753 2.8028464 2.4177012 2.8765293 2.6456589 2.6596050 2.4950634 2.4324463 2.4821638 2.8849536 3.0809071 2.6448559 2.8777327 2.3647963 2.7129782 3.0343216 2.8094663 2.6677450 2.9736282 2.6994882 2.9262834 2.7871793 2.8361518 2.7610926 2.4258764 2.8182346 2.7484556 2.6770191 2.6693800 2.6483391 2.7197104 2.6119272 2.7300502 2.6814350 2.6606129 2.7603149 2.6171278 2.7350841 2.7622790 2.8375079 2.7575417 2.5869278 2.6869056 2.2746830 2.5150122 2.5501232 2.2492149 2.3930344 2.4937035 2.8273338 2.4676547 2.3746405 2.4192948 2.9025999 2.9470617 2.5528757 2.6496328 2.5511717 2.5063356 2.8077778 2.8413050 2.5681898 2.8979646 2.9621036 2.8370000 2.7088406 3.1267222 2.9190676 2.8450412 2.8173428 2.8486415 2.9698563 2.9027596 2.9660182 2.9099886 2.4120245 2.6379888 2.4456024 2.4604606 2.7163553 2.2967543 2.1603703 2.2412604 2.4463333 2.1627638 2.3250173 2.0877223 2.2814338 2.1042632 2.0479410 2.1025940 2.2574673 2.2302330 2.3844849 2.0655414 2.3732890 2.8743735 2.7209073 2.6251884 2.7415940 2.7720964 2.9270172 2.4633304 3.0361999 3.0170730 2.9850159 2.9468840 2.9079180 2.5728961 2.7858481 2.6444473 2.8921750 2.7384897 2.4582629 2.6957847 2.6533254 2.6232775 2.6272908 2.6339828 2.4041199 2.7014521 2.8941388 2.6189475 2.5092658 2.2436093 2.5613993 2.7473266 2.5048990 2.3394502 2.5406774 2.6540409 2.4632695 2.2518995 2.6409412 2.5557597 2.5391758 2.6679607 2.4227672 2.6486528 2.7445820 2.7029532 2.2601018 2.3183304 2.4047664 2.7756983 2.1000368 2.1298065 2.5412645 2.5371250 2.6815417 2.6799410 2.7953516 2.9228949 2.7480895 2.9717606 2.7751598 3.0745413 3.1869557 3.1867868 3.3205430 2.8705310 2.9420765 2.9197757 3.2299331 3.0361600 2.5383115 3.0869279 3.1452569 3.2729958 2.7901029 2.6633198 3.1150658 2.9529467 2.1792321 2.8675324 2.4118943 2.8735106 2.9802228 2.8262511 3.0985629 2.9171369 2.8447412 3.0542161 3.0285046 2.9798403 2.8454953 3.0030446 2.9630812 2.8737836 3.0766207 3.0254468 2.9498029 2.8157355 3.3420247 3.2601457 2.9585512 3.1529352 3.1174616 3.1824165 2.9208497 3.0139539 2.9769447 3.1141067 3.3381973 3.4408791 3.1450963 2.9570946 2.8704311 3.0262505 2.8951474 2.8680525 2.9769158 2.7986273 3.0794552 2.6436405 2.7574850 3.1695160 3.0134095 2.8264312 2.9013300 2.7418202 2.8473736 2.7213394 2.6154866 2.8666833 2.7980975 2.9664973 3.1352135 3.0788747 3.0000410 2.5271150 3.3503214 3.0734471 2.9418614 2.2735756 2.2284353 2.6533285 2.5909014 2.4487317 2.4299407 2.3212843 2.3012335 2.2572700 2.7807231 2.4861277 2.8057996 2.6375199 2.7674111 2.8070143 2.6357611 2.8960939 2.8813117 2.8730498 2.9149462 2.8213807 2.6350708 2.6085627 2.7781178 2.8375121 2.6675491 2.5475140 2.5514711 2.3363288 2.3646034 2.5069476 2.3020152 2.2815937 2.4342029 2.4873840 2.6649064 2.3795441 2.1479986 2.4706064 2.4184850 2.5013496 2.7529447 2.7560552 2.6463490 2.8569975 2.6872219 2.5215500 2.4967717 2.3749807 2.5529904 2.5586882 2.9349316 2.6796009 2.5257134 2.8440780 2.7704546 2.6204012 2.5711429 3.3236394 3.1678308 3.2142905 3.0931502 3.2758122 3.0224557 3.1773164 3.2112420 3.2571035 2.9832225 3.0072188 3.0551944 2.9950178 3.1166960 3.2881335 3.0617076 3.1814535 2.9450846 2.9943675 3.2683940 3.3523487 3.2696227 3.0873908 2.9184895 2.9312147 3.1565135 3.1353633 3.1822470 3.4201010 3.5043836 3.3260936 2.9068067 3.3394352 3.2714981 3.2061719 3.3006584 3.0636842 3.2790888 3.2390987 3.3646535 3.1752276 3.1714547 3.4941976 3.2525593 3.0763503 3.0455087 3.2696403 3.1891124 3.2123054 3.2959864 3.2142453 3.1715774 3.3051793 3.3991711 3.5128287 3.0256652 3.2464201 3.1606365 3.3070060 3.3442162 3.3411053 3.4559236 2.9065946 3.3704958 2.8794804 2.9460907 2.8518346 2.9792021 2.9690918 2.6502443 2.6188643 2.9075855 2.8120291 2.9747108 2.8194956 2.6995464 2.7706264 3.0213002 3.0526218 3.2222949 3.3022447 3.0853902 3.3204833 3.1529445 3.0093037 3.1376829 3.1604955 3.3502967 3.2225581 3.3806818 3.2524768 3.1666419 3.0238722 3.3477524 2.7834563 3.0931647 3.1808042 3.2080709 3.0567064 3.4773721 2.9143048 2.9455518 3.2116852 3.3837229 2.6649495 3.7086943 2.5038592 2.9080062 2.6684576 2.5384567 2.5822724 2.6140448 2.9453801 3.0410962 2.8475112 2.8208452 2.7502882 2.8771199 2.7084756 2.6013248 2.6262677 2.7131085 2.8616464 2.9362277 2.9396943 2.4887718 2.5051809 2.6935369 2.5806672 2.2920928 2.7190765 2.3354520 2.4517669 2.8000011 2.5029088 2.6244711 2.8804232 2.8053910 2.7680657 2.5341553 2.6511393 2.6129976 2.5298992 2.5623866 2.4237136 2.4750213 2.6312172 2.5098983 2.6352143 2.3638929 2.4171568 2.6172948 2.7123920 2.6973692 2.9743921 2.6040417 2.6663546 2.5854507 2.7135315 2.6589302 2.7790387 2.5852164 2.5529599 2.6978640 2.4149772 2.6285932 2.5397616 2.5542757 2.7183669 2.9122442 2.6384290 2.8030761 2.5294714 2.4769247 2.7079890 2.7945797 2.5897648 2.6564108 2.7805332 2.5994875 2.2996610 2.4149669 2.9278892 2.4592162 2.5513629 2.4810682 2.5663913 2.6368441 2.5913419 2.6142357 2.4655465 2.5662340 2.8183973 2.8167856 2.5421956 2.7132905 3.0757968 3.2816806 2.9595133 2.5898941 2.7720242 2.7370440 2.9033427 2.9444881 2.9998892 2.6479988 2.9293687 2.8013192 2.7627698 2.8748500 2.7850807 2.4649759 2.2087438 2.3675195 2.3086688 2.7471591 2.6599095 3.1009261 2.4221123 2.6729156 2.6611287 2.9274790 2.5799434 2.2257257 2.9862450 2.8481867 3.0144079 2.9313291 2.4785697 3.1803041 3.0599210 3.1711142 3.0152493 2.9932641 3.3470488 3.1174610 3.1731163 1.0967680 1.2410365 1.2522463 1.1913877 1.1912075 1.0426557 1.0529402 1.1685030 0.9899610 1.0415372 1.1187122 1.1150129 1.0641308 1.1551693 1.1461071 1.0700379 1.1042186 1.1549557 1.1593125 1.1518496 1.1966508 1.1637998 1.0565121 1.1802681 1.1940448 1.0643773 1.0369526 1.0434423 1.2629560 1.1663599 1.1018108 1.0397361 1.1362725 0.9478855 1.2227672 1.0980530 1.1087789 1.0649263 1.2652322 1.3083642 1.3018479 1.1646904 1.1315324 0.0000000 1.3374783 1.2606459 2.5948812 2.6452831 3.4191582 2.8895876 2.9674436 2.8088510 2.5988471 2.7445389 3.1863806 2.6798517 2.7737119 2.6428135 2.9976405 
assembly_BlackSea3|NODE_258708_length_2415_cov_13.754661_3|protein       2.7962334 3.0822154 2.8801116 2.4905600 2.3860023 2.6640935 2.5394729 2.6263709 2.5091739 2.7945838 2.8822487 2.2982821 2.8975167 2.8972057 2.6263793 2.3763561 2.8058039 2.6951556 2.6913291 2.9260733 2.6000786 2.5191556 2.8080014 2.3287583 2.6226226 2.5690577 2.6387168 2.6933990 2.9336773 2.9147316 2.9935980 2.9470294 2.8753911 3.1959933 3.1567995 3.0541347 2.6853013 3.3422010 3.0938877 2.7968886 2.6188533 3.0752807 2.5779585 2.5105502 2.7424395 2.6042306 2.9123400 2.5895766 2.8368063 2.9346436 2.8323238 2.8955863 2.8592102 2.7176948 2.7392039 2.9159145 2.8071877 2.6633999 2.6625564 2.5929076 3.3792348 2.6987002 2.8914379 2.3646492 2.5226279 2.4995854 2.5676522 2.5545301 2.8926357 2.5608476 2.4445440 2.7207894 2.9041682 3.1194520 2.7664196 3.3717306 2.7163607 2.7308800 2.7143072 2.9250294 3.0758346 3.4985880 3.0863741 3.3040851 3.1384234 3.2788610 2.5817187 3.2070408 3.1999681 3.2297578 2.9057117 3.4211372 2.9138025 3.0773947 3.2112489 3.1245547 3.1111464 3.6956703 3.0018245 3.4165794 3.0758854 2.8773496 3.0299764 2.9167274 3.1569632 3.2539415 3.2046446 3.3888984 2.9450934 3.6191458 3.1103416 3.0489371 3.0077233 3.2270406 3.1545233 2.9064786 3.2358995 2.7091959 3.0777849 3.1284559 3.1880115 2.7677477 2.6118518 2.7753264 2.7778038 2.6008594 2.6418324 2.6053791 2.6089509 2.7394518 2.3655086 2.7260631 2.7326001 2.7588936 2.6075594 2.6467566 2.5426276 2.5770121 2.3602585 2.5682035 2.6223212 2.8011653 2.8843331 2.5921518 2.7331677 2.7466338 2.5012264 2.8302312 2.4267359 2.7181347 2.7365676 2.4787040 2.8302436 2.3662237 2.6518805 2.2418922 2.6097083 2.6596643 2.6759140 2.7202369 2.6179442 2.5887900 2.4806593 2.5885931 2.6381611 2.5947420 2.4726562 2.5292017 2.9007105 2.6220419 2.5412110 2.8542442 2.5138066 2.4025709 2.5615287 2.5176029 2.4096769 2.3476390 2.6248617 2.4218040 2.7890034 2.7056009 2.4886172 2.5442175 2.6892058 2.5862497 2.7138002 2.5308848 2.3759041 2.7134684 2.7579725 3.0299538 3.0570898 2.9973101 2.9000599 2.9905536 2.8008259 2.7528862 2.8862375 3.2110222 2.8713790 3.0499159 2.8518507 2.7677630 2.4350176 2.8245095 2.7698375 2.7748364 2.8450786 2.9290235 2.9865791 3.0699739 3.0457152 3.1476471 3.1259403 2.9590340 2.8261383 2.7465214 3.1785016 2.9784973 3.2386208 3.0857705 2.8208537 2.8888380 3.0726725 2.9412236 2.6219768 2.6524438 2.4747834 2.7000724 2.6210123 2.6445652 2.6503509 2.4101541 2.9408589 2.7605019 2.9702795 2.8205259 2.7515706 3.0243040 2.6749212 2.4852788 2.6635940 2.5418532 3.0434300 2.8861239 2.8213848 2.8127370 2.7143743 2.7211586 2.4501243 2.7621909 2.7448574 2.7895671 2.7385698 2.7402366 2.5809094 2.7339763 2.5696122 3.1256604 2.7763320 2.6352483 2.6064077 2.7852070 2.4410296 2.7436295 2.6763821 2.9403610 2.6232453 2.6546637 2.6105306 2.6847127 2.6513567 2.8543416 2.8009845 2.6174703 2.3560574 2.6788031 2.7475721 2.4399379 2.5301747 2.2040617 2.3288638 2.4690616 2.6045257 2.7615234 2.5865701 2.5116330 2.4191331 2.5986881 2.7694793 2.4124002 2.6596533 2.8014758 2.7645124 2.7483495 3.0159692 2.9403330 2.8920125 2.7709246 2.8076335 2.6582643 2.8123726 2.9239845 2.9278481 2.9462765 2.3225456 2.4765543 2.8222608 2.8753523 3.0061667 2.9094743 2.5679478 2.5982888 2.7723315 2.9060529 3.0510948 2.7135474 2.5154995 2.7704700 2.5675290 2.9183021 2.4370119 2.9185452 2.8433448 2.8438415 2.8448122 2.6137992 2.9997789 2.5540090 2.5307472 2.4856564 2.5991268 2.7478460 2.6591279 2.7823598 2.4957088 2.6797610 2.4849734 2.7166777 2.7532570 2.7558880 2.4998548 2.5452962 3.0669142 2.9072379 2.9049386 2.8360064 2.9178671 2.5500727 2.6175403 2.7899072 2.2158763 2.4265845 2.2208290 2.5105101 2.2362976 2.2938156 2.6526966 2.2355855 2.6711486 2.5053844 2.7307602 2.3480993 2.5922696 2.3763989 2.6286473 2.6990218 2.5765774 2.6427936 2.6658805 3.0740682 2.8797456 2.9743744 2.9713097 2.8433080 2.6515756 2.5703740 3.2289320 3.0273140 2.8236326 2.2699171 2.6117957 2.7213205 2.9211130 2.7062097 2.7075819 2.5431402 2.8426803 2.4449406 2.7359439 2.6834621 2.7502203 2.7119648 2.8320213 2.9417492 2.8740628 2.7039525 2.7896545 2.8207328 2.9463520 2.9873118 2.8839272 2.9811204 2.9405574 2.5554432 2.9318622 2.7020070 2.9498115 2.9111523 2.8300868 2.7055129 2.8635044 3.2818823 2.8040598 2.9946025 2.9475347 3.1626794 2.7919481 2.8391277 2.6409913 2.8335995 2.7548156 2.6875476 2.6060299 2.9642145 2.9029671 2.8809316 2.8338895 2.8771306 3.0142311 2.7504176 2.9540163 2.8574361 2.7615680 2.8735123 2.9214898 2.8311925 2.7669727 2.9852967 2.9386873 3.0407582 2.2594838 2.3602621 2.2860750 2.3296410 2.5680708 2.3649570 2.1904956 2.4523410 2.2999190 2.2678804 2.2038621 2.7556922 2.2998091 2.7930568 2.7962230 2.7867686 2.7705559 2.7149198 2.4179492 2.8381041 2.6889758 2.9998342 2.9445815 2.9057013 3.0266868 2.9945764 2.7893075 3.4150003 2.5824804 2.4585012 2.9542586 2.9465694 2.8261896 3.1779224 2.6598798 2.4485674 2.5612841 2.5114452 2.2573798 2.4218525 2.8438585 2.9904331 3.0263375 3.0541774 2.5669137 2.4354127 2.5538891 2.6769903 2.5242204 2.8025859 2.6518342 2.5940903 2.7127461 2.4848085 2.2740403 2.4787342 2.3458426 2.4070543 2.2067031 2.1847299 2.4536900 2.4353325 2.3945610 2.4855795 2.3720100 2.5405206 2.4197371 2.3104269 2.7288700 2.8893417 2.8154307 2.6801828 2.9006534 2.4492327 2.5708635 2.5597808 2.5109118 2.6307478 2.5265857 2.4134631 2.8260073 2.4954976 2.3493061 2.2111827 2.4971068 2.8034788 2.5433475 2.6699639 2.6262532 2.6854362 2.4842997 2.6386702 2.5444660 2.6182969 2.4018734 2.4421513 2.4994308 2.5946564 2.5914971 2.6491354 2.5263771 2.5906146 2.4315974 2.3852282 2.6238804 2.5939880 2.6652873 3.6593904 3.3062353 2.7265793 2.8703808 3.0204786 2.1441274 2.6348029 2.7845849 2.8339863 2.7893089 2.9835847 2.7412359 2.8323283 2.5398617 2.2537570 2.2342376 1.7604850 1.9739663 2.5047765 2.1669455 2.5737383 2.9999109 2.6567841 2.8477673 3.0221089 2.8265858 3.2906910 3.1898178 3.1230619 2.8096487 2.5426024 3.1152690 2.9371494 2.9969167 2.3609878 2.8790788 2.8582091 3.2685696 3.0330770 2.7594047 2.5540717 2.6410712 2.7318176 2.7505722 2.8531004 2.6960526 2.8724518 2.9060080 2.6749212 2.4957784 2.7358673 2.8372734 2.5806794 2.8445054 2.5999515 2.5554993 2.7722169 2.4814469 2.5803678 2.7263978 2.6072387 2.6153635 2.5323565 2.6968616 2.8086473 2.7299435 2.5921333 2.7429116 2.6385790 2.7743561 2.8267391 2.5503544 2.6337917 2.8846065 2.9331738 2.7261420 2.4657299 2.8963726 2.8508181 2.9086897 2.9163293 2.6736235 2.7903603 2.6361154 2.6600602 2.6757065 2.9552468 2.6638399 3.2106164 3.0987341 2.9080563 2.9133464 2.8033844 2.7388511 2.8469541 2.6780012 2.9482445 2.9442752 2.8835608 3.0194028 3.0649230 2.9041241 2.9401340 3.0330583 2.6535674 2.8697711 2.4621646 2.4688129 2.9925895 2.6759128 2.5216946 2.3396676 2.5504495 2.6895858 3.0583329 2.4743281 2.5244948 2.9223897 2.6484536 3.0196546 3.0488740 3.0190642 2.9319416 2.9040565 2.8351271 3.0435827 3.1598776 2.9488152 3.0699299 2.9783751 2.8265393 2.8776203 3.2048923 3.1665892 2.8614560 2.5552408 2.2726083 2.2550315 2.3267100 2.2079941 2.1658573 2.2715620 2.5134395 2.3431430 2.2976535 2.4087483 2.2279002 2.2995978 2.2620330 2.3583830 1.8512694 2.0513118 2.8652409 2.5949658 2.4616929 2.4799180 2.6450916 2.5134799 2.5788410 2.3595218 2.6448469 2.4207163 2.1681214 2.5201392 2.5610874 2.6400746 2.4630100 2.5814248 2.4106333 2.4348146 2.5452021 2.4728029 2.5504342 2.3677309 2.3154034 2.6320100 2.5435697 2.7766831 2.9456395 2.5577493 2.5862746 2.8030235 2.8131996 2.8000416 2.7644514 2.7902906 3.0032468 3.2341692 3.0193372 2.9625630 2.8549101 2.8605546 3.1492296 2.9629337 2.5603520 2.5122589 3.0331676 2.8601228 3.0534784 3.1024734 2.8540713 2.6568200 2.7807143 2.4127986 2.8714719 2.2369535 2.1883947 2.6718591 2.5849412 2.9948000 2.4853489 2.5598411 2.7362818 2.8692121 2.5165948 2.6588518 2.3782468 2.5841237 2.4614481 3.1618146 3.2061409 2.9856234 2.8711696 2.6667475 3.0726305 2.9236319 3.0785772 2.5203042 3.1477503 2.6830633 2.7654018 2.8779753 2.8309619 2.9324427 2.9965186 3.0665633 2.7504069 3.1753069 3.1438860 3.0440951 3.1040919 3.2360073 3.2991934 2.7854584 2.8356822 2.8829968 2.7735993 2.6084860 3.0631723 3.1388602 3.1885497 3.0808999 3.1764641 3.1409617 2.5468090 3.0608816 3.0915572 2.7367083 2.6142617 3.3384510 3.0101548 3.3211031 3.6000212 3.4287154 3.2448544 3.3168751 3.5452403 3.5875779 3.6561713 3.2839030 3.3489221 3.1995237 3.2924105 3.3136922 3.5953113 3.3976988 3.1641297 2.5873085 2.7325817 2.4989378 2.4557198 2.3904667 2.4010041 2.8975909 2.8916142 3.2012267 3.1644986 3.3285874 3.2045010 3.1144727 3.0202981 3.1184920 3.0402847 2.9957084 2.9267592 2.9255451 3.0150339 3.0281630 2.9355368 2.7382299 2.8598237 2.8490257 2.9689792 2.9349455 2.8563192 2.9312849 2.8085801 2.7746260 2.7191387 2.7550923 2.7067754 2.8635838 2.7921027 2.8428030 2.8020741 2.6552329 2.6735590 2.7983620 2.7874252 2.5067843 2.5820258 2.5564636 2.3902574 2.5271019 2.3038504 2.4291750 2.4090865 2.5305505 2.6935359 2.6994896 2.6541373 2.4408598 2.4589626 2.7227253 2.7249663 2.5452963 2.5958867 2.7873630 2.5098015 2.6668012 2.6141478 2.5360991 2.7579419 2.6319038 2.4932473 2.7452782 2.6485690 2.5671600 2.6901057 2.8571735 2.6313566 2.7159344 2.8137668 2.8818647 2.8020246 2.9504677 2.7677326 2.8876590 2.9521288 2.8272188 2.9075726 2.6775313 2.6684181 2.6531809 2.4300662 2.8604773 2.7786253 2.5387617 2.7255779 2.8125454 2.2297653 2.4936828 2.7319417 2.9025354 2.4610775 2.5889452 2.5287996 2.8035436 2.9574326 2.4594540 2.7214024 2.5179962 2.9903031 2.3643289 2.2567511 2.5067184 2.6278584 2.4733634 2.7378460 2.7118059 2.6412597 2.6532806 2.6499628 2.6472787 2.5935056 2.7735362 2.5678508 2.5431191 2.6540959 2.5430235 2.6018383 2.4777960 2.5948938 2.5144782 2.6857354 2.6878790 2.8505331 2.6707568 2.4745599 2.3910517 2.5625842 2.5818160 2.2426474 2.7050449 2.6421807 2.4693584 2.6010670 2.5745914 2.5805936 2.4337310 2.3881861 2.5620541 2.4891948 2.3608978 2.6420455 2.5087133 2.5619906 2.5039658 2.3833293 2.3394742 2.5726386 2.4025453 2.5709755 2.3464394 2.5729024 2.6096061 2.6638163 2.4355529 2.4091976 2.5671731 2.6244287 2.4329680 2.6148610 2.7783281 2.8617880 2.5313880 2.4785001 2.4832718 2.9316315 2.7530306 2.8780956 2.5919228 2.7011299 2.7589554 2.7448796 2.6500562 2.5416946 2.5427478 2.2226546 2.3429725 2.4170896 2.3750799 2.5200792 2.3883802 2.6087721 2.4662993 2.5114562 2.6128936 2.6769229 2.3700502 2.6055982 2.7381900 2.8381795 2.6079510 2.6049266 2.6764564 2.8093624 2.6999337 2.5646693 2.6150398 2.6247174 2.5754451 2.8039471 2.9477226 2.8904485 2.8287440 2.8135816 2.5985911 2.8166523 2.6798674 2.6342397 2.6529182 2.7898838 2.4790844 2.5031936 2.4047045 2.3026525 2.3318803 2.6492669 2.4830364 2.5603201 2.5502223 2.6850507 2.7342377 2.8837241 2.4818158 2.5065632 2.6885839 2.5558064 2.3695968 2.6699088 2.4252744 2.6023375 2.5996804 2.7340664 2.5276436 2.7742155 2.4521960 2.5293220 2.4710161 2.5979248 2.5271202 2.5462406 2.6845617 2.6800301 2.6972762 2.5381095 2.3917009 2.4815206 2.5104862 2.6830740 2.6747938 2.5756903 2.7297160 2.7406295 2.5977833 2.3767129 2.3405118 2.4474839 2.5362006 2.6478501 2.5034305 2.5532805 2.6282795 2.4970508 2.2871651 2.4893490 2.6700356 2.3886651 2.4902521 2.4056685 2.2989707 2.4305750 2.4772945 2.3426946 2.3758208 2.5148805 2.3621729 2.3755242 2.5398731 2.4608023 2.3072411 2.4450728 2.3137529 2.3544277 2.5912277 2.2317024 2.5729031 2.4615893 2.5524532 2.5292339 2.4171982 2.5662348 2.5495690 2.4572091 2.4348580 2.6419725 2.6960263 2.7408591 2.6672540 2.5561868 2.5563368 2.5718844 2.5813998 2.6060043 2.6189086 2.6200820 2.3877781 2.6295531 2.4491357 2.5139654 2.6380923 2.1484907 2.5040397 2.3903857 2.3853620 2.3971710 2.4302907 2.4513794 2.5314637 2.4861235 2.2926230 2.4491984 2.5358188 2.6284488 2.2948278 2.4195470 2.6331584 2.4999275 2.6093278 2.5846709 2.7579775 2.6087731 2.5002015 2.3979838 2.7589474 2.6227403 2.7593818 2.9067083 2.8997942 2.8199225 2.6948867 2.7042767 2.8825466 2.4663993 2.6731083 2.7179892 2.6886692 2.6668867 2.6617877 2.4281949 2.4073911 2.3382762 2.3080400 2.3441571 2.4377959 2.5301664 2.3373635 2.4999472 2.3290045 2.4238812 2.3699179 2.4929025 2.4841876 2.5636846 2.3720042 2.5159289 2.3122224 2.6299543 2.4706631 2.3594113 2.4932239 2.5521204 2.5710420 2.5606923 2.7071327 2.7564344 2.8279002 2.7428027 2.6342162 2.6218938 2.7503288 2.7370106 2.5869442 2.8249055 2.7098563 2.5697744 2.6881718 2.7929524 2.4709339 2.6185140 2.8250022 2.5265400 2.6511268 2.4758221 2.6513544 2.6039635 2.6492651 2.6554772 2.5342480 2.4502234 2.7053306 2.5946533 2.6430757 2.5224472 2.4237534 2.6359061 2.6650943 2.5265681 2.6785380 2.8424854 2.6586958 2.5673412 2.6199700 2.5491645 2.7310494 2.4147710 2.6391899 2.7595976 2.6941670 2.5836467 2.7274230 2.7163884 2.5063510 2.4985942 2.4661000 2.4846446 2.7245303 2.6555419 2.8326922 2.8652512 2.4640554 2.5402119 2.7369484 2.7740976 2.5391858 2.5065674 2.7209820 2.5819214 2.7059701 2.7100941 2.4908030 2.6712301 2.6660301 2.5331727 2.6939568 2.7847871 2.6040935 2.6308816 2.6314828 2.6646942 2.8017997 2.7812770 2.6025357 2.3715010 2.3608495 2.1548006 2.1190826 2.6807308 2.5052042 2.6878893 2.5951411 2.3383743 2.8673928 3.0067498 2.5388154 2.4098864 2.6336765 2.8818743 2.6825886 2.7210720 2.4651266 2.8902839 2.3892837 2.6082888 2.5279138 2.4600737 2.6786128 2.5133967 2.6861280 2.5302105 2.6156086 2.4919239 2.7159634 2.6411317 2.6320046 2.5696839 2.7156890 2.7303613 2.6156327 2.7336642 2.6505164 2.4825813 2.5455518 2.7272169 2.8979492 2.7779130 2.6075431 2.7626132 2.5357444 2.7293542 2.6099929 2.5250350 2.8937167 2.5372309 2.7606647 2.5850408 2.9563715 2.6886924 3.0454790 2.9833372 2.8397662 2.6851702 2.7538737 2.6217256 2.4284013 2.7966169 2.9094865 2.4919396 2.9257415 2.6655038 2.5487271 2.5820615 2.7109778 2.5266245 2.6419084 2.8584377 2.8602759 2.8648059 2.9062415 2.7648248 2.9278636 2.8617879 2.5021677 2.9048749 2.7644297 2.6218017 2.8485393 2.7300751 2.6674126 2.6518304 2.5179540 2.9457934 2.9038840 2.9486672 2.7421259 2.8036436 2.8033863 2.7454801 2.8389665 2.7818332 2.5935693 2.6308441 2.5347566 2.6840492 2.5991652 2.6840248 2.4333553 2.5785478 2.7120997 2.7147043 2.6135904 2.6966265 2.7307716 2.5725567 2.6399655 2.6342073 2.7273357 2.5648615 2.7454038 2.5218004 2.5567619 2.4090021 2.5896801 2.6460490 2.8412476 2.8279450 2.7894514 2.6688926 2.6039646 2.5935426 2.6007269 2.5244598 2.5047232 2.4930139 2.1926375 2.3949857 2.5128606 2.5938473 2.5512019 2.5914809 2.5607283 2.5791813 2.6758897 2.7255882 2.5226318 2.6635140 2.3802396 2.5906418 2.4131732 2.5564330 2.4793650 2.3230730 2.5713225 2.6000775 2.6643631 2.5611670 2.6630213 2.5290868 2.6224510 2.6356077 2.4858979 2.8941119 2.5761452 2.7483419 2.7977855 2.6188122 2.4488649 2.9252829 2.7700137 2.7203291 2.5209911 2.5411453 2.5466762 2.6250590 2.8190527 2.7687952 2.4390537 2.4193785 2.8484276 2.7459144 2.5132107 2.3112292 2.4058588 2.4566198 2.4730079 2.5666921 2.4369357 2.6830121 2.5378818 2.7284951 2.6766820 2.4560524 2.6616044 2.5375787 2.5986432 2.5911785 2.6150244 2.6300723 2.5355939 2.5533224 2.4796365 2.6399306 2.6887964 2.4381516 2.4089591 2.7661828 2.8833908 2.8059756 2.5592784 2.5361227 2.4969480 2.6327301 2.7485262 2.3957464 2.6054557 2.5410267 2.6864625 2.8327664 2.4563019 2.5565898 2.6822870 2.3473082 2.4776378 2.6138657 2.7415555 2.9392881 2.4160948 2.7330191 2.8390857 2.7800007 2.8392457 2.7258912 2.7293311 2.8986253 2.7059163 2.5476424 2.6926518 2.7400067 2.5736416 2.8586948 2.8228362 3.0820684 2.8794214 2.5101437 3.0514567 2.6203894 2.5057570 2.5518308 2.7293642 2.5403200 2.4806170 2.5243054 2.3205602 2.7363537 2.2425328 2.4978511 2.6067653 2.7498402 2.6900864 2.7378432 2.5163099 2.8607748 2.7243342 2.8785935 2.9048467 2.9047745 2.7279649 2.8415394 2.8101000 2.7338276 2.8581929 2.9876206 2.8695338 2.8979719 2.8741663 2.7519655 2.7504913 2.7787936 2.8343771 2.8317449 2.8599825 2.9085984 2.9156182 3.1126886 3.0470153 3.0184450 2.8610463 2.7987878 2.8432813 2.6217762 2.8198816 2.7248562 2.6247118 2.3373155 2.4406566 2.6782867 2.7702800 2.6483984 2.6229473 2.6267116 2.9495495 2.6364882 2.4224372 2.9569547 2.7364690 3.2015934 2.9335648 3.1010782 2.8253653 3.0246695 2.6703175 2.7825438 2.8371898 2.7833421 2.8598369 2.9533134 2.8185879 2.9208914 2.8401844 3.0204589 2.9500695 2.9284618 2.9747399 2.7657012 2.8377748 2.5899735 2.7187538 2.7195265 2.5624356 2.5938282 2.8508810 2.9815048 2.9711710 2.6234351 2.7788635 2.4289818 2.7710686 2.7716780 2.8154957 2.8099156 2.7030971 2.7952772 2.7790228 2.6079040 3.2550881 2.9424067 3.0083055 2.9816424 3.0412781 3.0554996 3.1531086 3.3088511 2.7491093 2.7309611 2.6928144 2.3725836 2.6724094 2.9023949 3.0465711 3.1174678 3.1060852 3.2157825 2.5640331 2.4718380 2.3322604 2.1642316 2.0874483 2.1281584 2.0203906 2.1336744 2.0064718 2.0033415 2.8189605 2.7871758 2.4948545 2.6537742 2.6950622 2.5943010 2.5402684 2.5034118 2.5498656 2.4337840 2.2496896 2.7155106 2.7660396 2.8046851 2.9013645 2.6357768 2.6198075 2.5713746 2.6479988 2.8461112 2.7920755 2.7947339 2.7265905 2.8287178 2.2684562 2.7351308 2.2576901 2.9103655 2.7737897 2.7928485 2.7783577 2.6908095 2.7295139 2.5340810 2.8598988 2.6343362 2.7379348 2.6888208 2.6217770 2.8050560 2.6104976 2.7171638 2.8311754 2.4137367 2.8792859 2.8029654 2.4925938 2.3196050 2.6207492 2.0662702 2.6130778 2.4576079 2.7817457 2.7491325 2.8430958 2.7499688 2.7680844 2.2600696 2.7984475 2.8033383 2.5535261 2.6446462 2.6475178 2.7213194 2.4366214 2.8843086 2.0287275 2.4903891 2.7790174 2.8455987 2.6878852 2.5693335 2.6157457 2.0925449 2.5694530 2.4935016 2.5139489 2.5343785 2.4444586 2.5353319 2.6100901 2.4870437 2.3959228 2.4543103 2.0152284 2.7786743 2.5999171 2.4881564 2.4391041 2.7649637 2.6593967 2.7480243 2.5865319 2.5801287 2.8471511 2.8041327 2.7476867 2.7650863 2.8596654 3.0308004 2.9509796 2.7363753 2.7678591 2.8636798 2.6475844 2.7004317 2.8052907 2.8090747 2.9492252 2.7479892 2.6024728 2.8884258 3.1272769 3.1104778 2.9506210 3.0255906 2.9304303 2.7925331 2.7493150 2.7296801 3.0150238 2.5675502 3.0398937 2.5369067 2.6931032 2.8708666 2.7314868 2.6881805 2.6179492 2.5480406 2.6581452 2.5854652 2.8436484 2.6069426 2.7188515 2.6674026 2.7518713 2.6933343 2.7545092 2.7291462 2.7614330 2.7382085 2.5884336 2.6577825 2.7487299 2.8407487 2.8551170 2.7946528 2.8171360 2.9296669 2.8247790 2.7855058 2.7965806 2.8511238 2.7127347 2.7481382 2.7086147 2.6047584 2.5380804 2.4748639 2.4886068 2.4579580 2.7181312 2.7554237 2.1332681 2.6788161 2.6585523 2.1432579 2.5766650 2.8207194 2.7434251 2.6383611 2.8765742 2.6192950 2.6636609 2.8721948 2.7037491 2.5720187 2.6778830 2.5243037 2.5435104 2.8896394 2.7570710 2.4108877 2.8403059 2.8128412 2.7224969 2.5246941 2.7717580 2.6472048 2.8784287 2.7537256 2.8361220 2.3546245 2.5807667 3.1544615 2.7560220 2.9301038 2.9695957 2.5281209 2.7951791 2.6611910 2.8383865 2.9577564 2.4504154 2.7291361 2.7007644 2.7260404 2.5290478 2.7808882 2.5746023 2.6867794 2.8234818 2.5346289 2.7987548 2.6007342 2.8077535 2.6320436 2.6915199 2.7794211 2.9043050 2.9730931 2.5305139 2.8721696 2.3653359 2.4332144 2.7696234 3.0042013 2.8193626 2.8976624 2.7171085 2.8186190 2.8120130 2.7847846 2.5952484 2.7304127 2.6712005 2.8421453 2.6176358 2.8305827 2.9602369 2.8085766 2.5091268 3.1563546 3.0076525 2.6264230 2.6034219 3.0550635 2.8279395 2.7507651 2.7895174 2.5932432 2.7704209 2.8083068 2.8587824 2.8309666 2.8945467 2.3538503 2.8609430 2.7021124 2.3904383 2.7750610 2.5773765 2.8081342 2.6661980 2.5212661 2.7509205 2.7818865 2.4473577 2.7251355 2.2797230 2.8438885 2.8071483 2.9763752 2.8659099 2.6615033 2.8123839 3.0380980 2.9637930 2.5564114 3.1032151 2.8776199 2.9220049 3.0752555 3.0350548 3.1985553 2.9613420 2.6838432 2.9635784 2.7048704 2.8872329 2.6038221 2.6824334 2.6219828 2.5785162 2.7365921 2.6379498 2.7501386 2.6075116 2.5454023 2.5890780 2.5548117 3.0607278 3.3897286 2.9593061 3.2723749 2.7650634 2.5843693 2.6746775 2.7716766 3.4350883 2.7677857 2.8233348 2.7949419 2.4928634 3.3856356 3.1136072 2.9775034 2.8308751 2.4330430 2.7048031 2.4602184 2.4333594 2.3643496 2.6185707 3.1520437 2.6822028 2.8450870 3.0207748 2.7960272 2.3509567 2.7096741 2.3043820 2.5213760 2.7251354 2.5989292 2.3545565 2.6433483 2.8158203 2.9293852 2.9838878 2.8362694 2.5788223 2.7140533 2.7822047 2.3085080 2.7587334 2.9604565 2.5483661 2.5643070 2.1635577 2.9737477 2.9415811 2.8127801 2.6193948 3.2401677 2.9338725 2.6756380 3.0800327 3.1792203 2.8424978 3.0004883 2.7221618 2.5854992 3.1026218 3.4650632 3.2535803 3.2826540 3.3453869 3.2856649 3.4551053 3.1848559 3.3884517 3.1866228 3.3205879 3.3688635 3.5470269 3.1536688 3.1575916 2.9737113 3.1446065 2.9527346 3.1813214 2.7589904 3.1664797 3.0352529 3.2960278 2.8041814 2.7987753 2.9753129 3.2804491 3.1947373 2.7848031 3.1285878 3.2194665 3.0609251 3.2280371 3.0318609 2.9014488 2.9366926 3.2345110 3.2636928 3.1929164 3.0590592 3.2842539 3.3849205 2.2739879 2.7596342 2.7248520 2.7736652 2.7279924 2.2661877 2.3923169 2.2724915 2.3302915 2.9682151 2.9708217 2.6050411 2.7751978 2.7344832 2.9909046 3.0119414 3.0876875 3.2049784 2.7445236 2.6360850 2.8085606 2.6980179 2.6104190 2.6403373 2.6729946 2.4093549 2.3746180 2.5298739 2.6280601 3.1706677 3.0696030 2.7727048 3.0233174 2.5062763 3.0439012 3.1109454 3.0659026 2.9615768 3.1432380 2.7174510 2.8641721 2.8165520 2.8909551 2.5737248 2.3448931 3.0350451 3.0305156 2.7617530 2.8210528 2.9276602 3.1651671 2.9362461 2.9526289 2.9491477 2.8871715 2.9075960 2.4001722 2.7546046 2.7492756 2.8595945 3.0012258 2.8157909 2.6379372 2.5210829 2.9083412 2.9244122 2.4958828 2.6372233 2.6484111 3.0959559 2.5795443 2.8261727 2.6634776 3.0911157 2.6642523 2.8548868 3.0495186 2.9431280 2.5216571 2.8421982 3.2247418 2.7230500 2.8802282 3.0037692 2.8287620 2.8398207 3.3096466 3.3017791 2.9204680 2.7967670 2.7106973 2.9973388 2.9668262 3.0450663 2.9088693 2.7441494 2.6186702 2.5094042 2.5425283 2.5314246 2.6313271 2.6262300 2.5503620 2.6591271 2.8289089 2.8452463 2.6273607 2.7896001 2.6742606 2.4241325 2.7386943 2.8985223 2.6771962 2.7046422 2.5333025 2.6446766 3.4775042 3.3538885 3.3099352 3.6349901 3.5544040 3.5760559 3.0691022 3.4647495 3.4490402 3.3897951 3.5014752 3.7614158 3.2915926 3.4541520 3.3180220 3.5421765 3.4022642 2.9772399 3.4529156 3.4645348 3.4351364 3.2938446 3.1675530 2.9307339 3.3853290 3.6027667 2.9887701 3.3158094 2.6811659 3.4513854 3.1294458 3.2063218 3.0001716 3.0768814 3.3899630 2.9217487 2.8439703 3.1026470 2.8672031 2.7732465 2.7450521 2.6281486 2.9571836 3.1691625 2.9264146 2.3937514 2.7286758 2.6602595 3.1450067 2.4041700 2.5569962 2.7912945 2.8846986 3.1378490 2.7417543 2.5924949 3.4746940 2.8665939 3.2147570 3.0341934 3.4323261 3.8684234 3.1159663 2.9082825 3.0308902 3.0454760 2.7005725 2.8681962 2.9664161 2.2973330 3.1128015 2.9170826 2.9618259 2.5662624 2.6068471 2.8223029 3.0230917 2.3318972 2.8554896 2.4394468 2.7590136 2.9048829 2.8985981 3.0164994 3.0937192 2.9069070 2.8940432 2.9716794 2.9720527 2.8899993 2.6995188 3.1000406 3.0923763 3.1129373 3.2354341 2.7608171 2.9121490 3.4088731 3.0786177 2.8412735 3.0408009 3.1971656 3.3032455 3.0035033 3.1010488 3.0262831 2.9088518 3.3010834 3.1881819 3.3471472 2.8810995 3.1081088 3.0349735 3.0850035 3.0203042 2.9240940 2.8603277 3.1173708 2.7421281 2.7108253 2.8897112 2.9060065 2.9008713 2.6811897 2.6309099 2.6560067 2.4889912 2.8439042 3.2547528 3.2300760 3.0710643 3.1194758 3.2229179 3.2535687 2.7278946 3.5205598 2.9642509 2.8581502 2.3054032 2.7317757 2.8560517 2.9654465 2.6685505 2.7211832 2.7570604 2.7383761 2.8433435 2.9995371 2.7529204 2.8225123 2.8892339 3.3866760 3.2378992 3.1575730 3.2270316 3.0303215 2.9538415 3.0687558 3.0226900 3.1672175 2.6957423 3.0453492 2.9074630 2.8135919 2.7029351 3.0366550 2.4452243 2.4369797 2.6420061 2.5245860 2.6516378 2.2480700 2.5479384 3.1698888 2.7787274 2.8055003 2.2935568 2.4105441 2.7245619 2.9202561 2.9930267 2.9237637 3.2652309 3.1941223 2.7200323 3.0375248 3.1782486 3.0208281 3.0505313 3.5565575 3.0075041 2.6670052 3.3846912 3.5959673 3.3541962 3.5039053 3.0467440 3.1700276 3.1957458 3.0944462 3.0216202 3.1773662 3.2147629 3.1181264 3.1409947 3.1397069 2.9914142 3.0919293 3.0517978 3.1407077 3.3139203 3.1557989 3.0735177 3.3103226 3.2410958 3.1206958 3.1086639 2.9300126 2.8801840 2.7360770 3.0561239 3.1109927 3.2801398 3.4730630 2.9990901 3.1067303 3.2386926 3.2213382 3.1823572 3.0384830 2.9759977 3.1366677 3.0121126 3.0208714 2.8436951 3.2775294 2.8869151 2.7809166 3.0848371 2.9719156 3.2950259 3.1502296 2.9858405 3.0752963 3.2694694 3.1715042 3.0280811 2.9408445 3.3087027 3.4440601 3.3217269 2.9930707 3.0113157 3.0975996 3.3912355 2.9963245 3.1718354 2.8649800 3.3669957 3.1292569 2.7578282 3.0122654 3.2149835 2.9059458 3.2675070 2.9935641 3.0636254 2.8271746 3.1893045 3.0916466 2.6929259 2.7995487 2.8650103 3.0255651 2.7830616 2.9024321 2.8052583 2.9435708 3.0596008 2.8120039 2.7245536 2.9419494 3.0458292 2.8854072 3.0248655 3.0737565 2.8489110 2.9672177 2.9093005 3.1931792 2.8858002 3.1995417 3.3240645 2.9291388 2.6145558 3.0385833 3.0384315 2.8158480 3.1594091 3.0496343 3.1266833 3.6314276 2.7745464 3.0389967 2.8750271 3.0023604 2.9927206 2.9208051 3.1201156 3.1969658 3.0733357 3.0733969 2.8973659 2.9772672 2.9147076 2.9927514 2.9971315 3.0763271 3.1701088 2.8188183 3.0429379 3.1104638 3.1431270 3.2306028 3.1705640 3.2949258 3.2649015 3.0447169 3.2808352 3.3340973 2.9223863 3.0011159 3.2259275 3.1222593 3.3044917 3.1778444 3.0417457 2.7885905 3.0978262 3.0470728 2.9504706 2.8805301 3.1238841 2.9471735 2.9550632 2.9261340 2.9594350 2.7721391 2.8079277 3.0371510 3.1421060 3.0249919 2.9783489 3.0610667 2.9384910 2.8278853 2.8962159 3.0546918 2.9672725 3.0349000 3.0301923 3.0687868 2.8668484 3.0786269 3.2580665 3.1257454 2.9125615 3.3088756 3.1370549 2.9022811 2.9873659 3.1022656 2.9491100 3.0182219 3.2654957 3.1827251 3.0828548 2.9498398 3.3283435 3.1166414 3.0405681 2.9016190 3.1279613 2.9568450 3.0627900 3.2111245 2.7318184 3.0809530 3.3300356 3.5887042 3.2124063 3.2208870 3.6505156 3.9102300 3.7382463 2.9992864 2.8966867 2.7008619 3.2447766 3.1429673 3.4240698 2.9923362 3.7072243 3.0352229 3.0418867 3.0115319 3.1909861 2.9559183 2.9379820 3.3125921 3.1684938 3.5529023 3.2773641 3.0514273 2.6275512 2.9704458 2.9224355 3.0652161 2.5353629 2.4165316 3.1624960 3.4266107 3.0999062 3.1683611 2.8307502 3.4068127 3.4123880 3.3912217 3.5254057 3.4079869 3.1366671 3.0812705 3.2769285 1.3338561 1.3885615 1.3419529 1.2821497 1.2310416 1.1954122 1.2418351 1.3410567 1.3831032 1.2862612 1.2104058 1.1595325 1.2334777 1.2459373 1.2291608 1.2652902 1.4225779 1.2040823 1.1352428 1.0846170 1.2019599 1.2283142 1.1703844 1.1641138 1.2214613 1.2834595 1.2861178 1.1930812 1.1966736 1.2005803 1.3518370 1.1786443 1.1698109 1.0370052 1.2616764 1.1506629 1.2499300 1.1419036 1.3329907 1.3792022 1.4049260 1.0702568 1.1195595 1.3374783 0.0000000 0.2670298 2.5277648 2.7362531 3.2638047 3.4433079 3.1755486 3.0646565 2.8321065 3.2356297 3.1170399 2.8476771 2.6211715 3.1616056 2.9663709 
assembly_BlackSea4|NODE_159133_length_3242_cov_10.491999_1|protein       2.7737927 2.8950008 2.8890368 2.4090667 2.3895478 2.6322809 2.5771088 2.6738413 2.5497281 2.7417899 2.8526701 2.3338846 2.9408961 2.8917542 2.6295961 2.3155204 2.8390929 2.7540834 2.5562196 2.9776477 2.5756759 2.6715215 2.7696633 2.3438017 2.5884063 2.7144339 2.5995851 2.5907313 2.9276224 2.8349730 2.8443338 2.9546121 2.8713350 3.2405154 3.2316933 2.9408757 2.5662403 3.2064379 2.8348349 2.6462300 2.5737062 3.0674287 2.5534502 2.5047383 2.7008675 2.6148817 2.9200965 2.7572350 2.8142111 2.8983142 2.6412347 2.8211792 2.6934712 2.6094651 2.7095424 2.8815797 2.7460116 2.6592912 2.7040544 2.6939752 3.4279826 2.4931973 2.8415821 2.3650494 2.3730491 2.4390319 2.4786114 2.5118249 2.7398615 2.5270311 2.3204175 2.6722889 2.7802957 2.9516989 2.5535756 3.3691581 2.7142765 2.7073138 2.7526325 2.7919195 2.9503727 3.2081316 2.8550176 3.2265216 3.0665231 3.0235390 2.4903711 3.0726214 2.7811162 3.0827177 2.9206244 3.4073925 2.8781224 3.0643934 3.0954280 3.1389760 3.1042307 3.4967332 2.8535446 3.2013394 3.0159395 2.9719032 3.0554209 2.9115504 3.0180304 3.1832568 3.0945696 3.3121074 2.7718279 3.4114134 2.9813550 2.9109339 2.9145797 2.9994220 2.9099540 2.7661236 3.1275981 2.5759695 3.1022530 3.1165260 3.1953750 2.7779594 2.6270241 2.9000146 2.6846913 2.4945044 2.6226574 2.6222889 2.6868276 2.6035269 2.1733288 2.5945888 2.6360158 2.5587267 2.5554411 2.6228499 2.4714776 2.4528107 2.4814937 2.6340158 2.5511637 2.7824270 2.8756974 2.5369914 2.6316938 2.5845493 2.4386992 2.8470127 2.4092398 2.6396193 2.6963712 2.4201645 2.7153684 2.3822359 2.6783988 2.0566526 2.4869877 2.7003230 2.7051896 2.6315162 2.5397338 2.5656271 2.4746507 2.5657540 2.6650377 2.5049375 2.5100595 2.7530730 2.8056313 2.5924857 2.5552316 2.6972211 2.3738973 2.3375846 2.4009046 2.3199036 2.2723796 2.2267565 2.5462815 2.5355879 2.6903155 2.7603600 2.4681936 2.4400526 2.5080178 2.4540970 2.6400850 2.7545100 2.3771439 2.5358040 2.7565781 2.9575662 3.0026481 2.9938339 2.8215180 2.9830304 2.8325290 2.7793804 2.7915331 3.0927522 2.7977137 2.8958628 2.8426665 2.7920574 2.3643240 2.6971536 2.7194647 2.6691164 2.7730350 2.8192745 2.8429228 2.7841557 2.8627942 2.9589655 3.0011322 2.9158884 2.7088152 2.6330842 3.0391812 2.9271368 3.1292185 2.9801795 2.8402450 2.7961263 2.9859070 2.8841750 2.4500111 2.7697424 2.4394937 2.6704550 2.7059375 2.8182999 2.6006732 2.3863358 2.8672281 2.7788496 3.0152791 2.7355674 2.7129477 2.8479573 2.7417540 2.4231297 2.6531796 2.5366603 2.9459331 2.8281644 2.7483466 2.7563010 2.6303492 2.6722988 2.3565968 2.7274198 2.6715140 2.6021302 2.6168479 2.7631393 2.6291305 2.7863263 2.6312908 3.0584242 2.7003780 2.6263283 2.5924877 2.7466939 2.3907930 2.7741416 2.7050708 2.9376276 2.6275041 2.5823733 2.5479341 2.4779574 2.7124539 2.7099843 2.5722397 2.5939441 2.5256017 2.4880529 2.6933128 2.3893009 2.5814282 2.2424801 2.3141422 2.5378413 2.5415164 2.7443602 2.6001248 2.5545713 2.3173347 2.5687509 2.8125225 2.4727888 2.6898158 2.8301107 2.8009980 2.6578574 2.9006635 2.8828517 2.8996250 2.6668548 2.7167466 2.6837560 2.7466722 2.8348393 2.7603412 2.8075297 2.1908003 2.3134560 2.8209691 2.8405613 2.9821403 2.8240080 2.4336156 2.5445084 2.6991860 2.7951771 3.0114734 2.6679433 2.3879692 2.6661053 2.5588042 2.8135466 2.2482950 2.8704554 2.8976780 2.8034540 2.7998621 2.4936925 2.8189448 2.5131901 2.4342118 2.3836173 2.4676067 2.7226061 2.5205026 2.7500710 2.4548764 2.6710404 2.4233430 2.4932858 2.5592045 2.5246660 2.4021420 2.4132546 2.8742568 2.6640992 2.7521625 2.8400387 2.7877789 2.4202687 2.4970400 2.5602375 2.3030229 2.5358952 2.3260891 2.4501870 2.1968841 2.3169759 2.5602331 2.1150485 2.6859388 2.4435934 2.5610093 2.3776707 2.5254304 2.2875899 2.5875698 2.6826239 2.5730552 2.6007866 2.6670120 2.9798370 2.8892478 2.7934588 2.7729884 2.6375717 2.3766935 2.5842994 3.1371001 2.9923419 2.7107444 2.2473217 2.6557157 2.6399043 2.9070774 2.7206701 2.6858622 2.7113664 2.7873579 2.4497232 2.5677878 2.6001678 2.5115862 2.7469229 2.8078358 2.9951733 2.8385259 2.7890557 2.6721606 2.6684197 2.6914669 2.9789834 2.7916579 2.8246106 2.8153507 2.4234134 2.9149251 2.6782686 2.8294339 2.8159683 2.7069759 2.5502426 2.6869757 3.1149074 2.8421781 2.8275895 2.7905944 3.0530273 2.8443741 2.6454408 2.5473978 2.6704311 2.6178209 2.6006430 2.4517909 2.8914283 2.7837926 2.7868987 2.7888321 2.8013720 3.0503460 2.7085012 2.8455489 2.8017528 2.7204726 2.8708329 2.8489264 2.7822325 2.6341390 2.9952436 2.8794992 2.8945824 2.2049122 2.2265837 2.2919543 2.3348205 2.4733039 2.2689020 2.0917382 2.3518518 2.1862409 2.3225428 2.1719478 2.7143587 2.2256226 2.6681907 2.6768660 2.6812131 2.6814004 2.6940045 2.2198985 2.7138140 2.6299162 2.8494137 2.8033425 2.8373407 2.8595780 2.8963626 2.6104351 3.1707454 2.5074868 2.4746274 2.7476089 2.7778817 2.7403871 3.0284228 2.5989892 2.4376660 2.4722491 2.4773265 2.1951786 2.3483956 2.7999296 2.9168444 3.0173870 3.0314434 2.5975042 2.5075138 2.3614587 2.6520472 2.4172740 2.8320420 2.6222404 2.5370420 2.5907644 2.5871433 2.1769216 2.5150473 2.3909200 2.4085766 2.2092915 2.2164236 2.2073211 2.3685540 2.4004916 2.4951949 2.4891650 2.4279403 2.3679273 2.2811011 2.5461947 2.7419466 2.6719466 2.3822355 2.8068763 2.3849443 2.4705781 2.3015227 2.3624872 2.4924206 2.4136851 2.2256818 2.7965795 2.5320678 2.2295137 2.1364042 2.5279894 2.7102702 2.5771469 2.6794336 2.6741245 2.6383609 2.5199002 2.7321248 2.4350988 2.4505764 2.4194097 2.3889037 2.4541768 2.5806678 2.4969952 2.5491628 2.5371070 2.6223547 2.4564056 2.3731436 2.7258136 2.5617091 2.6311098 3.5712510 3.2685585 2.6752946 2.7696708 2.8286479 2.0937827 2.7061313 2.8744106 3.0329769 2.9061171 3.0326394 2.9302877 2.9554795 2.7404896 2.2010552 2.0961313 1.7091291 1.9427100 2.5105024 2.0521896 2.4785383 2.9483904 2.6083819 2.7800185 2.9207313 2.7251765 3.3110450 3.1808201 2.9538866 2.9425491 2.6168626 2.8374700 2.8530076 2.7973839 2.5089293 2.8303901 2.7977967 3.0107937 3.0274010 2.8043682 2.5391740 2.6326794 2.7835623 2.8456474 2.8323699 2.6145834 2.8939461 3.0381132 2.6201902 2.5474140 2.6094323 2.8659633 2.6239459 2.9014258 2.6600341 2.5541655 2.7713157 2.5358665 2.6009773 2.6010772 2.5248794 2.5591267 2.5193141 2.7177283 2.6455572 2.6161411 2.4234522 2.5775286 2.5688745 2.5645515 2.7332498 2.5580563 2.6128687 2.8519943 2.8484575 2.5736559 2.3626599 2.7065952 2.7774677 2.7852163 2.7676121 2.5483772 2.7369852 2.7133773 2.5649421 2.6720271 2.9048720 2.6254770 3.0897253 2.9783816 2.8440090 2.9204409 2.7167212 2.6456156 2.8141736 2.6338796 2.8630311 2.9371373 2.8977169 3.0523569 2.8638467 2.7545225 2.9293841 3.0903085 2.6243195 2.7875868 2.5316974 2.5236646 2.8209800 2.6653008 2.6317980 2.4033758 2.6446016 2.6732351 3.1414729 2.5102792 2.6138766 2.9228563 2.7088107 2.9481297 3.1223207 3.0219770 2.8601531 2.8658522 2.7960577 2.9910893 3.0219638 2.9040979 2.9684491 2.9852873 2.8068630 2.6439376 3.1467865 2.9474220 2.8478998 2.4238859 2.3232257 2.3134025 2.3519250 2.1879837 2.1200417 2.2395930 2.4716835 2.3734357 2.3830802 2.4096359 2.1656369 2.2981441 2.2813491 2.2962941 1.9583969 2.1678444 2.8835490 2.5875273 2.5477563 2.5012899 2.5936551 2.5789638 2.6736591 2.2744400 2.5411429 2.3714282 2.0558760 2.4590785 2.5414637 2.6302599 2.4830056 2.5835451 2.3381912 2.4040474 2.4507868 2.4065631 2.5681364 2.2978320 2.3332435 2.5986286 2.4120053 2.6781607 2.8889172 2.3380340 2.4452706 2.9304358 2.7981976 2.7518952 2.9368764 2.7807242 2.8563081 3.1066324 2.9966455 2.9666461 2.8430330 2.7688860 2.9301935 2.9716961 2.4634050 2.4648320 2.9062686 2.6741959 2.7905753 2.8280576 2.7260188 2.6614407 2.6901569 2.4316952 3.0021960 2.1875801 2.1988153 2.5777469 2.5475511 3.0236011 2.4188039 2.5012419 2.5939790 2.8032084 2.4283111 2.5699321 2.4090245 2.5351606 2.4282474 3.0490180 3.0574962 2.7410123 2.8931835 2.6293459 3.1462820 2.9420043 2.9842582 2.3742083 3.0546640 2.5695509 2.6061489 2.7920136 2.9001105 2.7524049 2.9750592 3.1052468 2.6017899 2.8736028 2.8945947 2.9410604 2.9386848 3.0081763 3.2484366 2.6778817 2.9560196 2.9606513 2.8969041 2.6960191 3.0242727 3.2425115 3.1975036 3.2024651 3.2421117 3.0466126 2.4051111 2.7264874 3.0096303 2.6136591 2.6010302 3.2174100 2.9606556 3.1376473 3.4447724 3.3696479 3.1053705 3.2270189 3.2503458 3.3679880 3.5451920 3.1753424 3.2680553 3.0865199 3.0555603 3.2423639 3.3970754 3.2324033 2.9612428 2.6724742 2.6030865 2.4566674 2.4767683 2.3207345 2.3194460 2.8358118 2.7752588 2.9295076 2.9908949 3.1738008 3.0829055 2.9494110 2.8458101 2.8866995 2.7725743 2.9402232 2.8251023 2.8454430 2.8487513 2.9037718 2.9914965 2.7270999 2.8184816 2.8919318 2.9403258 2.9111020 2.7852319 2.8934795 2.7438475 2.8744549 2.7154766 2.8459897 2.7475756 2.6900326 2.7564613 2.8005006 2.7467845 2.6524124 2.6931367 2.7487510 2.6702054 2.4214546 2.4984850 2.5398399 2.4283601 2.5759586 2.3786907 2.4776617 2.4904645 2.6446710 2.6467572 2.7438094 2.7232791 2.4545814 2.2673436 2.6813243 2.6670653 2.4355608 2.6077173 2.6906424 2.4819178 2.6052752 2.5568890 2.5484183 2.8425573 2.7903800 2.5767083 2.7681861 2.6678057 2.6451032 2.8533938 2.8258960 2.6852109 2.8088787 2.9165662 2.8311627 2.9414257 2.9690230 2.6941138 2.9515073 2.8625176 2.9059013 2.9750666 2.7100554 2.6614228 2.7573122 2.5187210 2.7949768 2.8071320 2.4414687 2.6426798 2.7294000 2.4043426 2.4973008 2.6353629 2.5490203 2.4036658 2.4247407 2.4995933 2.7721656 2.8934103 2.5690136 2.8542620 2.7317988 2.9824616 2.3712830 2.4238553 2.4871469 2.7046216 2.7091645 2.7495707 2.6779941 2.8457864 2.9106374 2.8304050 2.8595835 2.7357989 3.0631091 2.5893949 2.6633375 2.6587390 2.6232786 2.7253050 2.5855040 2.5997020 2.6571436 2.6820476 2.8506131 2.8454015 2.7090224 2.8088924 2.4490466 2.5957938 2.4468944 2.3493469 2.5852416 2.5920063 2.4589872 2.5905967 2.6355760 2.6012451 2.4444141 2.3187837 2.5028734 2.4589776 2.4022985 2.5733537 2.5083982 2.7043721 2.6617447 2.3476840 2.4658202 2.5615221 2.3902807 2.5212678 2.4477511 2.5450962 2.5760870 2.5964419 2.5061117 2.4439704 2.6832079 2.7452321 2.6142451 2.6177703 2.7954380 2.8686539 2.4911864 2.4682020 2.6082988 2.8640804 2.7296221 2.7577393 2.5922069 2.6479408 2.5724493 2.6977189 2.5917380 2.5618071 2.5036031 2.1855006 2.4466928 2.4494134 2.4426135 2.4960495 2.3590850 2.6595485 2.4628146 2.6378952 2.5458047 2.7156187 2.4725424 2.6146104 2.8237906 2.7755283 2.6787696 2.5290911 2.6841470 2.7276444 2.7986898 2.5309511 2.5766458 2.5399291 2.4569251 2.7952542 2.8760884 2.7775214 2.8184628 2.9004866 2.6783905 2.8039771 2.6543816 2.7203893 2.5981544 2.7233809 2.5260845 2.5448070 2.5581210 2.4169389 2.3273622 2.5847107 2.5545331 2.5770635 2.6069711 2.7733333 2.7918213 2.7621187 2.3686637 2.4904425 2.6336712 2.5608713 2.3661614 2.5334307 2.5382148 2.7103670 2.5698988 2.6970027 2.5133529 2.7314907 2.5430693 2.5130957 2.6043867 2.6630743 2.5177461 2.5731046 2.6704163 2.6799698 2.6146716 2.5324521 2.4707175 2.5518035 2.5614388 2.8478592 2.8257230 2.7480871 2.8747092 2.7273699 2.8334630 2.6150968 2.6080606 2.6900498 2.6408185 2.7790506 2.6523740 2.6964772 2.8618041 2.6200323 2.4146211 2.5975720 2.7659362 2.6381034 2.7477994 2.5667967 2.4706666 2.6379032 2.6307203 2.6016618 2.5643132 2.6221049 2.5547848 2.5987468 2.7202803 2.6955615 2.4498270 2.6696639 2.4981231 2.6746557 2.7882940 2.3803385 2.8016942 2.6588367 2.6998740 2.5593377 2.5934011 2.6852626 2.6314045 2.7257845 2.5820638 2.8722907 2.8403166 2.9906914 2.7506878 2.6747782 2.6096572 2.6040251 2.6219008 2.6804752 2.6756986 2.7114869 2.6522488 2.7608403 2.7190532 2.5595742 2.7925804 2.2557793 2.5976696 2.3814001 2.5660028 2.5260298 2.5856844 2.5954869 2.6392690 2.5699677 2.5231483 2.5980310 2.6836350 2.7425747 2.5722366 2.5734765 2.6831565 2.6063512 2.8560118 2.7136859 2.9279306 2.7357021 2.6481750 2.4883068 2.8757375 2.5741204 2.9147122 3.1901546 3.0180995 3.1001301 2.7983199 2.8008022 3.0403475 2.7407022 2.9316923 2.8557498 2.9024760 2.8779896 2.8979642 2.5674367 2.6143761 2.5680831 2.5455182 2.5252476 2.3695720 2.4548018 2.5399164 2.5754385 2.4734887 2.6562615 2.4722279 2.6954470 2.5747322 2.6252438 2.4733250 2.6346930 2.4612294 2.5622333 2.3836705 2.2960969 2.7556932 2.7111000 2.6508247 2.6680353 2.8779606 2.8358611 2.9633733 2.9250479 2.7191428 2.6727251 2.7260488 2.8551251 2.5929771 2.8754661 2.7029611 2.7684720 2.8033057 2.8943765 2.6516217 2.7095159 2.9602568 2.5491232 2.7179886 2.5720357 2.7434593 2.7156893 2.7301685 2.7094004 2.5599309 2.5842856 2.6222135 2.6203724 2.6588775 2.6770233 2.5777351 2.7472684 2.7255056 2.5822301 2.8388700 2.8688819 2.6610614 2.5920230 2.6496119 2.6218395 2.8666097 2.4878621 2.7889091 2.8878012 2.6533384 2.6391621 2.8827208 2.8888835 2.6679804 2.7228918 2.6061434 2.5340165 2.8247763 2.6997843 2.9165368 2.8285030 2.7267121 2.7739767 2.9212497 3.1520191 2.6072275 2.6369155 2.8460581 2.8269885 2.7749514 2.8336636 2.5185517 2.7022461 2.7396819 2.5431927 2.6140817 2.7310298 2.5551593 2.6504341 2.6058576 2.7098576 2.7531218 2.9101477 2.5712444 2.5647197 2.4874982 2.1664575 2.0868228 2.5625685 2.3826207 2.6520731 2.5388939 2.4232114 2.8665080 2.8302237 2.5567197 2.4288698 2.7929960 2.9160387 2.8165371 2.7719605 2.5072064 2.8418694 2.3852207 2.6364476 2.5189765 2.3178080 2.6072272 2.4828828 2.6007757 2.7036171 2.7810785 2.5766473 2.7235774 2.6249741 2.5992991 2.5123449 2.7259788 2.8018798 2.7490331 2.9689387 2.7382741 2.6189339 2.6362290 2.8386156 2.9000545 2.9064672 2.7390878 2.8160439 2.6440440 2.7357692 2.6313742 2.6212802 2.9272830 2.6442007 2.6525535 2.5396499 2.8992400 2.9361448 3.0827515 3.0840124 2.8805302 2.5882638 2.7440831 2.6996368 2.4433655 2.7240714 2.9511963 2.5545873 2.9701109 2.7418463 2.6198684 2.7065377 2.7835746 2.7402834 2.6323778 2.8363811 2.7637493 2.9022362 2.9431808 2.6223248 2.8171518 2.8843729 2.5636881 2.9395269 2.7963933 2.5460497 2.8882219 2.7815344 2.5288831 2.6306976 2.5185627 2.8814203 2.8711125 2.7617528 2.7098546 2.8321125 2.7579736 2.7438448 2.8713625 2.8552588 2.7495355 2.7788499 2.7377186 2.8577047 2.6606962 2.7147380 2.5015122 2.6866657 2.8898802 2.9597007 2.7010620 2.7723178 2.8807802 2.6766718 2.7210327 2.7327534 2.7113137 2.7450794 2.8632735 2.8012787 2.6615297 2.5010892 2.6234467 2.7588871 2.9889487 2.9742543 2.8020914 2.8579898 2.7241904 2.6898143 2.7049320 2.5750987 2.6568810 2.5625461 2.4761398 2.5966939 2.6375392 2.6138327 2.5920938 2.7874024 2.7540373 2.6994113 2.6587365 2.7290269 2.7817078 2.8093208 2.5472916 2.7325089 2.4726716 2.6497259 2.6128633 2.3343968 2.7828270 2.8113609 2.7984425 2.7177000 2.8215349 2.7007168 2.6575361 2.6951383 2.4993715 2.9378920 2.6893192 2.9270442 2.8032546 2.7319868 2.6686741 2.9711698 2.8066537 2.8126819 2.6773333 2.7057828 2.5726983 2.5967101 2.8521436 2.7686705 2.6311916 2.6172587 3.0682372 3.0507566 2.5682160 2.3093278 2.3739553 2.3985496 2.4124145 2.3605652 2.3974196 2.5394215 2.3647922 2.6423858 2.4905822 2.3574705 2.5814534 2.4601627 2.4142377 2.7320916 2.5858181 2.5471161 2.3268093 2.3643945 2.4811038 2.7305394 2.7633166 2.3825448 2.3324406 2.7031241 3.0545806 2.7851812 2.6770755 2.6673121 2.6918474 2.8606925 2.7360083 2.6973057 2.6511341 2.4905593 2.7447168 2.9258884 2.5354993 2.4991195 2.6360963 2.4378706 2.5892467 2.7873917 2.8143589 2.8068817 2.3822087 2.8499523 3.0511142 2.9906800 3.0142782 2.6123803 2.9007994 2.7748078 2.7918835 2.6685730 2.7379215 2.8701755 2.5673696 2.9179080 2.8242097 2.9946542 2.9544021 2.3131143 2.9809562 2.6450953 2.6390754 2.7540913 2.7680374 2.5268856 2.4803094 2.5606201 2.3781524 2.7749222 2.1366242 2.4245199 2.6671967 2.7814439 2.7052736 2.7682857 2.4914598 2.9071081 2.8326654 2.9465218 2.9460298 2.8872612 2.7938966 2.8997236 2.7706104 2.7362251 2.8724316 2.9496743 2.9261174 2.8744173 2.8516814 2.7995267 2.6627818 2.8598551 2.9026086 2.9239813 2.9396230 2.8519174 2.8190266 2.9863406 2.9517145 2.8909463 2.7638531 2.7108337 2.7666403 2.7722993 2.7852441 2.7547593 2.6393352 2.3631540 2.5010651 2.7010249 2.9882140 2.5121748 2.5054697 2.5600546 3.0967433 2.4843227 2.4152010 2.8204680 2.8035636 2.9565909 2.8724863 3.0647604 2.8394922 2.9520180 2.6973093 2.7229216 2.6060484 2.5342409 2.5578282 2.6118616 2.5381860 2.7462818 2.7434318 3.0529171 2.8221203 2.7943885 2.9096591 2.6145913 2.9156328 2.6025325 2.8479455 2.7223102 2.5676592 2.6106196 2.9136539 2.9129552 2.5970621 2.7431946 2.9393745 2.5239953 2.7593471 2.8624004 2.9245859 3.0380871 2.7792007 2.8821405 2.8182247 2.7349281 3.3612725 2.9883284 3.0396898 3.0470714 3.1142734 3.1083637 3.1021654 3.2090064 2.7680108 2.8151994 2.7231708 2.4437787 2.8331084 3.0886366 3.0135639 2.9894182 3.1667699 3.2901535 2.7387165 2.6028509 2.4297854 2.4020945 2.2562382 2.4009025 2.2225270 2.3477463 2.1673691 2.1677776 2.8080901 2.8316809 2.5050382 2.7479769 2.6355917 2.6730012 2.6502668 2.6096924 2.5286556 2.4642529 2.3676308 2.8320420 2.7882928 2.8529982 2.9676518 2.5272714 2.6286372 2.5791816 2.7726733 2.8638978 2.7451919 2.7526145 2.6290382 2.8271553 2.2648743 2.6759524 2.3691678 2.9009911 2.8180665 2.8189035 2.8663063 2.7826020 2.7533948 2.6452554 2.9108645 2.7518311 2.7670248 2.7734642 2.7367522 2.8397591 2.7345691 2.7359317 2.9582972 2.5290108 2.8425353 2.8441690 2.5324632 2.3276432 2.7647890 2.1386583 2.6879710 2.5291561 2.9015948 2.8316307 2.8336227 2.8470929 2.7794640 2.4331350 2.9757331 2.8831234 2.5693292 2.7953476 2.6408886 2.6868000 2.4713048 2.8616544 2.0732248 2.4851079 2.7996099 2.8320420 2.7111436 2.7520356 2.5922946 2.1701258 2.7114697 2.5808820 2.6286492 2.6091745 2.4703337 2.5520995 2.6816249 2.5510360 2.4854715 2.4522247 2.1210735 2.7974492 2.5608401 2.5047009 2.4289738 2.7616345 2.7148079 2.7324723 2.6830749 2.6252589 2.8907220 2.7818129 2.7710736 2.7783176 2.9102128 3.0515100 2.9839228 2.6962963 2.7605208 2.8174021 2.6529844 2.7155265 2.8176825 2.8019567 2.9412409 2.7854092 2.6965034 2.8517809 3.1473091 3.1023324 2.8052668 3.0297584 3.0021003 2.8728605 2.7831041 2.7770004 2.9454265 2.4806321 2.9789494 2.6045882 2.8048788 2.7721002 2.8714709 2.6737150 2.7229608 2.6257746 2.6890046 2.5517161 2.8348257 2.6153873 2.6589037 2.6282234 2.6050300 2.7360876 2.7356533 2.7158736 2.7218410 2.7891661 2.4995549 2.5225931 2.6438044 2.7061358 2.7139808 2.7545160 2.6501190 2.7215588 2.6925068 2.6409345 2.6462545 2.5934178 2.5453167 2.6132296 2.6619280 2.5785442 2.5286316 2.4171323 2.5185626 2.4905363 2.7952428 2.7880217 2.1783287 2.7631317 2.6922423 2.1306249 2.6555420 3.0178398 2.8038886 2.5485861 3.0295413 2.6483402 2.6576399 2.7778656 2.6119114 2.7630252 2.6916538 2.7626017 2.4185129 3.0076737 2.7327650 2.3802063 2.8579354 2.7600999 2.6657426 2.5088917 2.7938945 2.6495223 2.8872754 2.8825811 2.7518841 2.4584746 2.6200767 3.0914467 2.8127415 2.9495106 2.8429644 2.4875169 2.7840742 2.6135102 2.8774384 2.9052298 2.4384562 2.7531234 2.8138380 2.6904044 2.6502835 2.8135932 2.5685866 2.7715554 2.9192693 2.6416340 2.7744459 2.6201012 2.7951111 2.5810174 2.7135906 2.7642744 2.8247624 2.7723994 2.4190843 2.9309576 2.3984967 2.4455646 2.7754477 2.9563743 2.8071073 2.9282911 2.7628387 2.8965029 2.8419090 2.8004827 2.6057693 2.7130505 2.5416256 2.8592978 2.6464089 2.7565677 3.0308355 2.7772488 2.6839532 3.1314390 2.8980141 2.7772630 2.7760576 3.0579048 2.8211886 2.7368954 2.7341887 2.7528130 2.7726529 2.8594773 2.9050033 2.8855766 2.9078368 2.2763337 2.9029800 2.8347607 2.4210819 2.8390004 2.8165614 2.9511500 2.8008104 2.4091700 2.8836011 2.9009099 2.5153084 2.8178894 2.3510808 2.7387988 2.8116476 3.0462305 2.8534754 2.7565546 2.9430588 2.9483272 2.9472326 2.6498405 3.1846199 3.0249719 3.0578275 3.1324857 3.1649113 3.2132586 2.9813439 2.7750467 3.0612874 2.7323901 3.0475415 2.7068493 2.7476978 2.6136056 2.6885918 2.6765470 2.7180394 2.8967614 2.6502794 2.5351517 2.6150659 2.7255289 3.0983856 3.3929683 3.0321786 3.4101777 2.8099108 2.6473812 2.6273440 2.8074821 3.3666980 2.7834503 2.8101343 2.7729005 2.4910345 3.4530243 3.1615145 2.8907979 3.0108665 2.5110259 2.8606093 2.6227042 2.5235686 2.4278270 2.6883055 3.0548590 2.5578441 2.8475934 2.9956978 2.8421686 2.2862324 2.8146284 2.3610970 2.5572551 2.8248795 2.6931129 2.3828719 2.7719108 2.9294651 2.9807290 3.0798747 2.8803281 2.6793696 2.8739886 2.9830344 2.4252011 2.8602118 2.9346369 2.4335037 2.5742488 2.2644379 3.1338973 3.1022542 2.8507415 2.5619719 3.2770323 3.0415238 2.4977814 2.9226336 3.0381471 2.9202538 3.0366982 2.8039257 2.6081044 3.2407940 3.4564108 3.2763498 3.3375567 3.4466167 3.1519067 3.3962175 3.2270579 3.5969413 3.4454129 3.5428556 3.5029839 3.6089683 3.4702343 3.2092888 3.0903115 3.0675994 2.9205699 3.2060476 2.7072046 3.0616362 2.9108215 3.2459411 2.8794395 2.8256044 2.9871097 3.4140040 3.2456855 3.1212187 3.2889954 3.2364673 3.1945197 3.4384550 3.1130349 3.1838464 3.0144046 3.2630591 3.2027067 3.2097155 3.0901289 3.4358709 3.4146262 2.2764647 2.8936746 2.8943206 2.9411746 2.9086195 2.3263622 2.5177686 2.4004271 2.4142850 2.9618691 3.0905396 2.8497090 2.8884877 2.8146635 3.1126080 2.7699647 3.0401712 3.2278482 2.6974453 2.6862410 3.0097911 2.6938563 2.6681017 2.7817834 2.6288904 2.5478164 2.5892959 2.5861507 2.5141163 3.2641341 2.9665386 2.7132728 2.9955803 2.4784066 2.9877170 3.0738108 2.9507788 2.9489714 3.1170721 2.8066720 2.8832733 2.7894815 2.8981484 2.5255579 2.3751196 3.0332000 3.1092018 2.9769963 2.9739766 3.0053411 3.2740398 2.9206047 3.0164879 3.0847338 3.0097892 2.9599797 2.4626517 2.9102140 2.9847686 3.0718409 3.1287303 2.9468941 2.7012196 2.5999425 3.0541543 3.0773997 2.4130858 2.7645402 2.8066322 3.2111646 2.8350317 2.8339833 2.6830337 3.0609832 2.8306739 2.8015307 3.1025745 2.8753822 2.6319046 3.0081702 3.2754843 2.8748394 3.1180891 3.1616494 3.0760644 2.7828973 3.3037915 3.4859910 2.9925463 2.8754691 2.8584725 2.9873649 3.0716012 3.1244907 2.9795480 2.6466858 2.5937994 2.5336608 2.6369943 2.6209672 2.6993480 2.6804942 2.6779327 2.8569404 2.7448215 2.8074627 2.5326345 2.8518933 2.6675683 2.3414933 2.6288694 2.8362756 2.6366225 2.6415149 2.5934313 2.6256000 3.3494411 3.1183241 3.0806981 3.4012735 3.3623254 3.4535790 2.9757509 3.4523159 3.2370271 3.3120830 3.3658001 3.5994199 3.2348760 3.5483050 3.3041378 3.5180735 3.2693587 2.9382701 3.3687594 3.2877391 3.2764723 3.0819332 3.1448805 2.8552164 3.3281651 3.4654581 3.0203345 3.0794640 2.5204333 3.1892673 3.2303617 3.2604207 2.8930236 2.9779247 3.2941784 2.8992685 2.8096643 3.0504546 2.8306400 2.7081644 2.8839831 2.6571935 2.9605530 3.1367089 2.9449738 2.4423425 2.8912395 2.7421340 2.9568209 2.2054214 2.3694727 2.8001329 2.7540343 3.0474838 2.6920769 2.5989605 3.2683627 2.8361303 3.2154267 2.9350391 3.2992088 3.7656698 3.0827757 3.1264914 3.1280038 3.1421877 2.7964042 2.9207954 3.0488459 2.2678334 3.0757321 2.7369581 2.9051718 2.5626739 2.5834576 3.0299639 2.9508971 2.2664867 2.7859984 2.3784932 2.8337746 2.8745341 2.9673870 3.0020802 3.0794140 3.0619611 2.9709518 3.0927897 2.9875102 2.8568743 2.7409688 3.0946977 3.0537721 3.1724283 3.1614838 2.7827143 2.9151094 3.2824968 3.2742729 2.9265997 3.1087859 3.2179063 3.1964583 2.9780547 3.0273873 3.0685492 3.0979637 3.2930967 3.2325653 3.3280815 3.0512931 3.0427438 3.1667840 3.1194844 3.1963517 3.0700173 2.9842384 3.0640627 2.7865581 2.7944081 2.9428762 2.9445441 2.9951358 2.7313485 2.7437042 2.7731331 2.5883878 2.7885756 3.2033773 3.1622484 3.0897336 3.2417891 3.3633187 3.2993176 2.7178170 3.2464992 2.9098683 3.0561241 2.2851933 2.6880403 2.7728102 2.9148940 2.3953177 2.3995989 2.4912769 2.6337301 2.8258667 2.8748977 2.6493035 2.6916068 2.6336833 3.3291101 3.1524006 2.9838536 3.0989361 2.8941760 2.8402928 2.9556866 2.9659421 3.0837165 2.6652106 2.8499347 2.7936094 2.6442683 2.6793177 3.0334423 2.5692120 2.4565759 2.4471538 2.3483562 2.4686486 2.2502670 2.6131413 3.0788368 2.5009741 2.7002287 2.2767709 2.3565661 2.7471863 2.7947204 2.8654318 2.8593852 3.1747160 3.3524177 2.8269059 3.1900581 3.2558280 3.1535815 3.1641617 3.3633802 2.9854488 2.8564816 3.4160105 3.6610655 3.2176917 3.5083142 3.1579617 3.2557543 3.3381270 3.2494745 3.2076357 3.2057157 3.2669013 3.2288618 3.1556851 3.1877335 3.2096196 3.2339256 3.2119781 3.4014239 3.5277735 3.3109795 3.2144243 3.3154843 3.4103302 3.0819774 2.9567266 2.8653898 2.9613895 2.7743758 3.3230848 3.2333746 3.4097157 3.4892619 3.0903936 3.1394399 3.2990577 3.2665837 3.3705369 3.1646863 3.0387685 3.1594213 2.9628728 2.9901168 2.9825353 3.4479209 2.9413050 2.9577165 3.1826145 3.0733385 3.4670186 3.1960672 3.0361183 3.0435860 3.2963239 3.0808178 3.0933884 3.1070678 3.2840861 3.3894038 3.3588020 2.9624001 3.0542905 3.2125069 3.4660544 3.1180511 3.3086753 2.8266772 3.0930388 3.1135269 2.7037595 2.8928866 3.2709887 3.0003480 3.0834853 3.0083247 3.0313143 2.6346098 3.1072372 3.0187763 2.6556121 2.8279437 2.8785552 3.1391046 3.0121900 3.0172578 2.8760995 2.8876045 3.0242409 2.8074669 2.8008785 3.0328270 3.1680307 3.0350912 3.1466345 3.1305552 3.0366491 3.0697734 3.0035941 3.3034697 2.9472308 3.1926037 3.3005915 3.0401851 2.7886151 3.0738401 3.1257898 2.9335389 3.1747415 3.0933597 2.9150671 3.5804371 2.7521052 3.0183402 2.8186150 2.8538418 2.9223000 3.0279875 3.1629674 3.1925519 3.0600987 3.1027725 2.8251600 3.0383403 2.8927701 2.9370177 2.9626991 3.1098740 2.9706158 2.7365492 2.9463237 3.0839521 3.0652928 3.0919112 3.0951844 3.2517776 3.2836613 2.9975490 3.3120840 3.2977029 2.9488271 2.9759763 3.2031923 3.1854614 3.4027161 3.3089813 2.9857824 2.7889302 3.2519156 3.0801692 3.0064627 3.0141894 3.2895123 3.1233081 2.9200150 3.0901046 3.0494038 2.9465564 3.0273357 3.1760803 3.2034439 3.0289282 2.9864735 3.3127516 2.9107847 2.9036781 3.0955099 3.2237579 3.1652872 3.3080090 3.0831337 3.2670696 2.9756968 3.0833625 3.4776544 3.2997005 2.9466232 3.5730802 3.1984289 3.1168127 3.2963631 3.2455728 3.0939009 3.1448363 3.3199180 3.2399961 3.2161652 3.0955878 3.4906762 3.0811979 3.1538729 3.1035848 3.3102213 2.9703680 3.0090837 3.1262739 2.8873814 3.1417023 3.3016630 3.5594811 3.2496871 3.2221363 3.7734044 3.9663389 3.9009714 3.3569765 3.0959944 2.8019182 3.2886071 3.2954345 3.3464365 3.2184226 3.8515545 3.3130138 3.2325550 3.1588994 3.3678580 3.1111207 3.0875514 3.3130730 3.3551490 3.6676902 3.3516573 3.1511220 2.5409520 3.0560929 2.9224956 3.1410876 2.4029611 2.4034871 2.9992641 3.2104917 3.0729293 3.1199747 2.7327784 3.4584636 3.4841229 3.5315932 3.5682476 3.3355742 3.0125815 3.0639914 3.1810184 1.3095235 1.3294718 1.2945254 1.2658856 1.2753567 1.1284175 1.1897453 1.2473829 1.3211272 1.2553574 1.1451977 1.1155353 1.2464902 1.2308799 1.1327908 1.2857421 1.3653660 1.1582045 1.1255599 1.1111752 1.1936546 1.2172796 1.0958145 1.1546556 1.1473407 1.1931904 1.2099162 1.1857065 1.1891432 1.1648761 1.2849955 1.1068416 1.1360486 0.9581351 1.2412432 1.1444534 1.2466572 1.1306761 1.1885249 1.3053658 1.2901612 1.0232584 1.1436573 1.2606459 0.2670298 0.0000000 2.5246845 2.6974455 3.0301487 3.5747962 3.2310807 3.0756758 2.9554107 3.0229586 3.2722304 2.7723051 2.8340765 3.1542192 3.1209154 
assembly_BlackSea1|NODE_202200_length_2518_cov_4.650426_3|protein        2.1101214 2.3325080 2.2927883 2.2237489 1.9581079 1.9872648 1.9145495 1.9654159 2.0718032 2.2300405 2.2266512 1.9667134 2.2306693 2.0897102 2.2183411 1.7222833 2.1969389 2.0255397 1.9823731 2.3260623 2.0424420 2.1454610 2.1901884 2.0236939 2.0184811 2.1812027 2.0061493 1.9644556 1.9191075 2.0725472 2.3145222 2.1830531 2.1124287 2.1060799 2.3116847 2.1532344 1.8244347 2.1933631 2.2015644 2.0624546 1.9990671 2.4020809 2.3057908 2.1281858 2.1610178 2.3447604 2.3812907 2.5808310 2.5608399 2.7342855 3.0500295 2.7843185 2.8907421 2.6835611 2.7103382 2.8797833 2.4936181 2.3863717 2.4521224 2.5600964 2.8328072 2.8667275 2.7802428 2.6338281 2.8308803 2.7662948 2.8113230 2.7265050 2.7832107 2.9321241 2.8242522 2.6957461 2.7504662 2.7450494 2.3801230 2.8655234 2.5033847 2.4406129 2.5668446 2.3183323 2.3647571 2.6427147 2.6135501 2.6814198 2.7032771 2.5158282 2.3203531 2.5380135 2.6309604 2.8654273 2.4188339 2.9523192 2.6050472 2.5233623 2.5566802 2.7334394 2.5667048 2.8195937 2.7320433 2.7050210 2.5678585 2.5771848 2.3658086 2.5956643 2.3710712 2.6750828 2.6116942 2.7933643 2.3769374 2.8535843 2.4197666 2.4844616 2.4659172 2.4205748 2.6469707 2.7776922 2.5003231 2.3579444 2.7331706 2.6372284 2.7813491 2.5839210 2.0732784 2.3432655 2.4111645 2.3546641 2.3629740 2.4315516 2.3694466 2.3062818 2.1731967 2.1798085 2.2117124 2.1188779 2.2862376 2.4632677 2.2434251 2.2834924 2.3548775 2.1984437 2.1775932 2.2465030 2.3521510 2.1673182 2.3442040 2.3683033 2.2708242 2.2347518 2.3971536 2.4589135 2.4117820 2.0478220 2.3293330 2.0363172 2.2556424 2.2295240 2.1382913 2.2883228 2.1966186 2.6211510 2.4050632 2.2956686 2.5571442 2.3630742 2.1956441 2.1584059 2.2843636 2.3353244 2.3709157 2.3815117 2.2327099 2.3115558 2.1153159 2.0936260 2.2283430 2.0837423 2.2692496 2.1977124 2.2602864 2.4219092 2.4218631 2.2449721 2.5102138 2.1436609 2.2703673 2.3324391 2.2384081 2.4664317 2.5841682 2.3771862 2.8032129 2.7138277 2.7086022 2.7649286 2.7528598 2.7963497 2.6115258 2.5660100 3.1555697 3.2422927 3.0584151 3.1689923 2.8297923 2.8009728 2.7369761 2.9588914 3.0203018 2.9372736 2.8716465 3.0324500 2.8784575 2.9680191 2.9810689 2.9351463 2.9196838 2.8771781 2.5765116 2.4654861 2.8981661 2.9640400 3.0094552 3.0156012 2.8068356 2.6776650 3.2355391 2.9205554 2.5682712 2.5779720 2.4453503 2.7652228 2.5225901 2.8614736 2.6412322 2.5949240 2.7027903 2.5001804 2.7436787 2.6060370 2.8899395 3.0558044 2.6775048 2.3610593 2.6485471 2.4998627 2.8248954 2.8094530 2.6221370 2.6554808 2.7615184 2.6495719 2.5432132 2.6460669 2.6328718 2.5972604 2.5952429 2.7781595 2.5770059 2.6367153 2.7534149 2.4912495 2.6899043 3.0128124 2.9329616 3.0090501 2.7779345 3.0238293 3.0863920 3.1324408 2.8542461 2.9643111 2.8894659 2.8743714 3.0384329 3.0037957 2.8990014 2.9766631 2.7862054 2.7399256 3.0600084 2.9780369 3.1124027 2.7454892 2.6173979 3.1405877 3.0455835 3.0930153 3.1695571 3.0642357 2.7696656 2.9314440 3.0005905 3.1502683 3.2044699 2.9445598 2.7811016 2.8957160 3.0518912 3.2251971 2.9322213 2.8557568 2.9331612 2.8475294 3.1016517 2.9142482 3.0009867 2.9483589 2.5730294 2.8631179 2.9628765 2.9228569 3.0523624 3.0849204 2.9049623 2.9241210 3.0933972 2.9119835 3.0199124 2.9274688 3.0331684 3.0699931 2.9893411 3.2632407 2.7983866 3.1344172 3.3117862 2.6215479 2.7139136 2.4479772 2.9165629 2.6802011 2.3989217 2.4423494 2.4432444 2.8280861 2.7377120 2.7097725 2.9592272 2.8654686 2.8187887 2.6928480 2.9022652 2.6445854 2.5391693 2.7053812 3.0677019 2.8556605 3.0317991 2.8839251 2.7801953 2.3143513 2.7570597 2.6130682 2.2976122 2.3672696 2.3532267 2.7466538 2.5029791 2.2886008 2.8136566 2.2317244 2.5761252 2.4995091 2.6542184 2.5429685 2.6180967 2.3360148 2.6604010 2.4124625 2.5634286 2.4225772 2.5469838 2.7009430 2.8159001 2.5763830 2.5778569 2.5491833 2.4296565 2.4760136 2.9116660 2.4116329 2.4577428 2.7036774 2.8280246 3.0108865 2.9704910 2.9522594 2.9571317 2.8984402 2.6336062 2.5074965 2.4477649 2.4303295 2.5099148 2.9484749 2.7406818 2.8000785 2.9083825 2.8044203 2.8389906 2.5980970 2.7221222 2.7692641 2.6697346 2.6173683 2.8667806 2.7206945 2.6532954 2.8974745 2.6749661 2.7360210 2.8754267 2.6674802 2.8397519 2.9053705 3.0054607 2.9903957 2.8265370 2.7903938 2.9494452 2.7553367 2.7219490 2.9174031 2.8307359 2.8524954 2.7720314 3.0682350 2.9189479 3.0476909 2.7605702 2.8454435 2.8595456 2.9340858 2.7214638 2.6601533 2.8234461 3.1227523 2.6222096 3.0033785 2.5738009 2.6853233 2.7150112 2.5797197 2.0880012 2.0677446 2.1118754 2.0783464 2.3856965 2.2797319 1.9889563 2.3471986 2.2120582 2.2355074 2.1345808 2.5894476 2.3121420 2.5361721 2.3621454 2.4660599 2.5325883 2.8278124 2.2708776 2.4778897 2.3469659 2.6570270 2.4553128 2.4301013 2.3066444 2.6654669 2.5758712 2.9151251 2.5365143 2.5736671 2.5455246 2.3476686 2.5749919 2.5008527 2.7985139 2.3842418 2.5574647 2.1048245 2.1444294 2.2569923 2.5945659 2.8713514 2.8884761 2.8808382 2.6614402 2.4512865 2.7399425 2.7691534 2.6249801 2.7901219 2.4631193 2.5196038 2.4724788 2.4996547 2.4217450 2.4886083 2.5012967 2.4719897 2.1775463 2.2895602 2.1052767 2.2616563 2.3413880 2.2748022 2.4087277 2.3060664 2.2661122 2.4910920 2.4321259 2.3495215 2.4597662 2.0766600 2.4407803 2.3526591 2.2823531 2.3056707 2.3051209 2.3157930 2.2381429 2.3052729 2.5194153 2.4151098 2.1926032 2.2493729 2.4593053 2.4512904 2.6460934 2.6734628 2.6302975 2.3269361 2.1110425 2.9531229 2.3937116 2.4476059 2.1369681 2.6811441 2.7694818 2.2666750 2.2159986 2.5593740 2.4902155 2.5364643 2.5950479 2.5367352 2.4521127 2.7889707 2.9260006 2.7598605 2.6160641 2.6088033 2.4726892 2.9275764 2.6319754 2.3877366 2.5252782 2.7055445 2.7666106 3.0880182 2.7053061 2.6770566 2.5431945 2.5495792 2.4432440 2.0330086 2.3329217 2.5986476 2.7237586 2.3866991 2.8952544 2.5803905 2.5461288 2.4247187 2.5380076 2.8978682 2.6024006 2.7293758 2.9528767 2.4688514 2.6713979 2.4564162 2.8620732 2.1253273 2.8624949 2.6739062 3.0690425 2.8492370 2.4722264 2.2284737 2.2706508 2.3323942 2.3164282 2.5165598 2.2760784 2.4518504 2.4797323 2.4715611 2.3761259 2.1955289 2.5636085 2.2614057 2.3223829 2.2352340 2.2279377 2.2142155 2.3361715 2.1376303 2.6102142 2.6685059 2.5837815 2.7642758 2.7281301 2.6067721 2.7541935 2.5651916 2.6355996 2.6589999 2.6299499 2.6308426 2.5926138 2.6288748 2.8568696 2.9036688 2.7251012 2.6545744 2.7527088 2.9543789 3.0081377 2.8695094 2.7750280 3.1375177 2.9467447 2.9486149 2.9521463 2.9286238 2.8099991 3.0043035 3.0587991 2.8413530 2.8380099 2.7566840 2.7720057 2.7552783 2.7567673 3.0792589 2.8989808 2.9017756 2.9981751 2.9836117 3.0148412 2.9297460 3.0462317 2.9600824 3.4209203 2.8028016 2.9432878 3.1097111 2.7614504 2.5996164 2.6901273 2.8636667 2.5532376 3.1356490 2.4590245 2.9513825 2.8248029 2.5409170 2.6874364 2.8815972 2.4910864 2.6356213 2.4137752 2.4708472 2.8943247 2.8642979 2.5129392 2.8467371 2.6963594 2.3727742 2.6384930 2.6667914 2.6694808 2.7922486 2.3718378 2.0687295 2.0650039 2.1498760 1.8725365 2.0724453 1.9184330 2.2662483 2.2065806 2.2324460 2.1398201 2.0255379 2.2084187 2.5252338 2.3072061 1.9367638 2.2227896 2.3937198 2.3130249 2.3680187 2.3229079 2.5357451 2.3182860 2.2746113 2.2409920 2.6099368 2.3099871 1.9110461 2.2703252 2.3438000 2.2041398 2.2250381 2.3333531 2.1564314 2.1603176 2.1286181 2.2007164 2.1699525 2.0043200 2.3741387 2.5476409 2.7036704 2.7522988 2.8094942 2.3873406 2.4617871 2.8145180 2.6690396 2.6290372 2.9452220 2.9728911 2.7025070 2.7798761 2.9064000 2.6545029 2.8351501 2.6822449 3.0794470 3.0743186 2.1831810 2.6655902 2.3015629 2.3932061 2.2658403 2.7798584 2.7285523 2.8163306 2.8251136 2.7196875 2.8411783 2.6126402 2.7372192 2.4113485 2.5846762 2.3368433 2.4394489 2.4086897 2.4442631 2.2385392 1.9858691 2.0216660 2.0680510 2.0514894 2.2039391 3.2930177 2.6838079 2.6387727 2.7320897 2.1153531 3.1089201 2.7934240 2.6939182 2.5204354 2.9686746 2.2389933 2.6716401 2.7718541 2.7966420 2.6678146 2.9179451 2.7251601 2.6411123 2.6508490 2.6220230 2.7475350 2.4932836 2.7207472 2.8332377 2.5956220 2.5433222 2.6287731 3.1286693 3.0419382 3.0471709 2.8817324 2.6935133 2.5323117 2.7023264 2.6015092 2.4470047 2.8797231 3.1929424 2.8169999 2.8718745 2.7141579 2.5152026 2.9265537 3.1067201 3.0972843 3.1088924 3.0741606 3.3356504 3.0607755 3.2568451 3.0934939 2.9365975 2.8827418 2.8321471 3.2227079 3.3190410 2.9950351 2.7119782 2.6375289 2.5990760 2.4314476 2.4105215 2.6389935 2.4358422 2.8197897 2.8513945 2.8615898 3.1056083 3.1205167 3.1739897 3.0153630 3.0484159 3.0691765 3.1215680 3.0969021 2.9519151 3.1274286 3.0467857 2.9152895 2.9631315 2.9548658 2.9472032 3.1248757 2.9204710 2.8386269 2.8937440 2.6872519 2.7495102 2.7883916 2.7630533 2.8870825 2.8174612 2.8986230 2.7527030 2.7544731 2.9702739 2.6689217 2.7318964 2.7291494 2.8748416 2.8297744 2.9723134 3.0835584 3.0335997 3.0373343 3.0554105 2.9755471 3.0162668 2.7982460 3.1458022 2.8199471 2.8069733 2.7776799 2.6036381 2.6249596 2.5608907 2.4218445 2.4887099 2.7472899 2.5577741 2.5895938 2.4997900 2.5152644 2.8603172 2.7222733 2.6722660 2.9953369 2.8317296 2.6310163 2.7429869 2.7391237 2.7902511 2.8950080 3.0935158 2.9152401 2.6686909 2.9703216 2.7524795 2.8214251 2.7350657 2.7868632 2.8274065 2.7611115 2.6435207 2.6299318 2.4447043 2.5343449 2.6352313 2.4366514 2.3188895 2.6597158 2.4942527 2.5769470 2.7774241 2.7894173 2.7036347 2.8899800 3.0817061 2.4935049 2.6685866 2.8706339 2.7168775 2.6044334 2.7901252 2.5055376 2.3942052 2.4542337 2.7044710 2.6412763 2.6335218 2.5389994 2.7000994 2.7221427 2.4534836 2.8342330 2.7247040 2.5741629 2.5962950 2.8194954 2.6332037 2.6888607 2.8124296 2.6645454 2.7141462 2.8185555 2.7316595 2.8511747 2.9421353 2.6596718 2.6386826 2.5302785 2.5740010 2.5932685 2.3666228 2.4778800 2.5841606 2.6624832 2.7139483 2.5520194 2.4380234 2.7266035 2.4836569 2.5687506 2.6149125 2.3119009 2.5338363 2.4306318 2.3755052 2.3883014 2.3976912 2.3203987 2.5298971 2.4403537 2.5091295 2.7195851 2.6212995 2.6554705 2.6342731 2.4873783 2.4876555 2.7178800 2.7456586 2.4547294 2.5153287 2.8269932 2.6830829 2.8594623 2.6672425 2.7494247 2.6991613 2.7056917 2.5965339 2.5460089 2.5521107 2.5992910 2.6272214 2.5578900 2.6524917 2.5883245 2.5112926 2.6033367 2.5968895 2.6773445 2.6077335 2.5173419 2.5388470 2.7549309 2.6862225 2.6850727 2.7156909 2.4715500 2.7390073 2.7162381 2.7620920 2.7249537 2.6972393 2.6000543 2.7125454 2.8334018 3.0009598 2.6008004 2.5862963 2.5286763 2.7629779 2.7061942 2.6877617 2.4484473 2.6109381 2.7337894 2.8100133 2.7023381 2.8171037 2.8196210 2.6299209 2.5293914 2.5879658 2.5038749 2.5266307 2.5086313 2.6850688 2.7313315 2.6548475 2.5037970 2.6735355 2.6573315 2.6238782 2.7097453 2.6352077 2.9362947 2.7491188 2.5047823 2.6783245 2.5363928 2.5945968 2.7097746 2.7926071 2.6976349 2.7411865 2.5633085 2.5993296 2.5976966 2.7228646 2.5294251 2.6142363 2.6293444 2.5653152 2.6938350 2.6451338 2.5119131 2.6881775 2.6483481 2.5535155 2.5308930 2.5794667 2.7604437 2.6876770 2.6480799 2.3870224 2.6068346 2.6136211 2.5516255 2.7112036 2.6933993 2.7503180 2.8155119 2.6301477 2.3509875 2.7002233 2.6890272 2.7834682 2.7964017 2.7432570 2.6829662 2.8377203 2.8272110 2.6754509 2.6310950 2.7490327 2.6849913 2.5813109 2.7171125 2.7621447 2.7106210 2.8599611 2.7272094 2.8533084 2.7544742 2.5400019 2.7079681 2.7429506 2.8247199 2.7377429 2.7699633 2.6682782 2.8076696 2.7251182 2.6986441 2.8530530 2.8431585 2.7599009 2.9130393 2.7845711 2.7397244 2.6950305 2.7853607 2.7403557 2.8640220 2.8952365 2.7191336 2.7080661 2.6341384 2.8368894 2.6869615 2.3055358 2.7417640 2.5916337 2.5234201 2.3359550 2.4469721 2.5713758 2.3593862 2.4265951 2.4591899 2.4990334 2.4942701 2.7465628 2.5509762 2.4917459 2.6153708 2.5260105 2.6085328 2.6574329 2.4665383 2.7494352 2.4830354 2.5963173 2.8255198 2.7934979 2.7496397 2.8138929 3.0097880 2.8957791 2.8529828 2.7390052 3.1028394 2.5776889 2.8377465 2.8168258 2.6857095 2.9562464 2.7126501 2.6679104 2.4735124 2.5563030 2.3987866 2.5918202 2.6258438 2.5098836 2.4291240 2.7214688 2.6850364 2.6479079 2.6451501 2.6276772 2.6506696 2.3961722 2.6832140 2.6105521 2.4832637 2.7264283 2.5982788 2.5434387 2.6752889 2.5284359 2.3657568 2.6321346 2.4638333 2.9158057 2.6759960 2.8111077 2.5951319 2.6932583 2.7191541 2.7184859 2.8847132 2.7120572 2.8236775 2.6493319 2.6535878 2.7952900 2.7303430 2.6474605 2.6542414 2.5568021 2.6784040 2.7425381 2.6476696 2.7400836 2.6498770 2.8021296 2.7231198 2.7410652 2.7907502 2.6202858 2.5074355 2.5070770 2.6278757 2.5805330 2.6937024 2.5942329 2.5717085 2.6812872 2.6237418 2.6832825 2.7144450 2.5648638 2.5795668 2.5292834 2.6272911 2.8432262 2.7071086 2.5819287 2.8778147 2.7233062 2.6555387 2.3995651 2.5269977 2.4076687 2.7118351 2.4801075 2.8069473 2.6066582 2.8584124 2.8347712 2.7384950 2.5078509 2.5975288 2.4685598 2.6683663 2.7578511 2.7703470 2.6564353 2.7500101 2.6234244 2.9028395 2.8653616 2.7394626 2.7839732 2.6781369 2.5319583 2.4605077 2.6352387 2.8195918 2.7034700 2.6593098 2.4958226 2.5999967 2.4492801 2.4173793 2.5936877 2.4497676 2.6221479 2.5139740 2.3685800 2.7457183 2.8969945 2.5955870 2.4976931 2.7812748 2.8017266 2.6517357 2.5796814 2.5207502 2.9197713 2.4135587 2.6789826 2.5033647 2.4815938 2.6985077 2.5731333 2.6892187 2.7303322 2.6329707 2.6513115 2.8103085 2.5801041 2.4408111 2.4961709 2.4963019 2.3427259 2.5639485 2.5962333 2.6065624 2.4273854 2.6906671 2.7283343 2.5595722 2.5051764 2.7091423 2.6576896 2.7324063 2.7146416 2.5560012 2.4573759 2.5976550 2.3017780 2.3139426 2.5406676 2.5396612 2.6443364 2.7385381 2.5073548 2.5340178 2.6901876 2.7620060 2.6248497 2.6746126 2.8787122 2.9615267 2.5002497 2.9240660 2.7536604 2.8420533 2.9592452 2.7932233 2.7473293 2.7250392 2.8712504 2.6814768 2.8379765 2.8167646 2.5975115 2.9611701 2.9079533 2.8146729 2.7195598 2.8918671 2.7681951 2.7831278 2.7106101 2.6296759 2.6860511 2.4972905 2.7960610 2.6726826 2.7882524 2.8493035 2.7331842 2.6322011 2.5219114 2.5445112 2.6423363 2.6094120 2.5670336 2.5525318 2.6235160 2.6908373 2.6405637 2.4456045 2.5872797 2.6334962 2.6933479 2.6079232 2.5878608 2.7500228 2.5894494 2.5367767 2.4800048 2.8749320 2.7305224 2.8331355 2.8021469 2.4787317 2.4739761 2.4429645 2.6963502 2.8067628 2.6992506 2.7103949 2.5629690 2.7687137 2.5383153 2.6235538 2.5174663 2.5915131 2.5282500 2.2314201 2.5841346 2.5543398 2.4780229 2.5992127 2.8569103 2.7055462 2.6487225 2.5235216 2.7206151 2.6606413 2.3256485 2.2357736 2.8493465 2.6652032 2.5592873 2.4371180 2.2564566 2.4710505 2.5350308 2.4686480 2.5043837 2.5944808 2.4909763 2.4149224 2.6084738 2.7691076 2.7668903 2.7534945 3.0621295 2.4475452 2.5088758 2.3497332 2.7410115 2.5287959 2.6556847 2.5166963 2.4806200 2.7843177 2.6333445 2.5657872 2.7200838 2.4984036 2.4454475 2.6994273 2.6232684 2.5438640 2.4337676 2.1488969 2.5013935 2.5115653 2.4285022 2.2573537 2.6686768 2.5312813 2.4857985 2.5659943 2.5805192 2.4984985 2.6207829 2.5209918 2.4521941 2.5928801 2.7282036 2.5847686 2.5654073 2.4748582 2.6153103 2.6347906 2.6018676 2.4635713 2.2228024 2.5280978 2.3783212 2.2111868 2.1908963 2.6057425 2.4162654 2.3300335 2.4949918 2.5710611 2.4237142 2.5556793 2.5403800 2.6893451 2.5220972 2.4107217 2.3402171 2.7051434 2.7880351 2.7146897 2.7730609 2.4311896 2.5666084 2.6687490 2.8890391 2.4878359 2.5061465 2.7472648 2.6622236 2.4653131 2.5447538 2.5239042 2.5725228 2.5807634 2.3896127 2.4017609 2.8216000 2.9031036 2.6265959 2.9346371 2.3407030 2.2534362 2.9241088 2.9413666 2.4841814 2.2267559 2.3177418 2.2961235 2.6043471 2.3392956 2.4432755 2.3175164 2.6049475 2.6393081 2.8041837 2.6383532 2.8583317 2.7652242 2.7187715 2.6485754 2.8127129 2.6118380 2.6953616 2.5963271 2.7271656 2.7350860 2.6995334 2.7538004 2.8193498 2.8342076 2.8799284 2.5776729 2.6643794 2.7701483 2.7335581 2.7589764 2.6097166 2.7098784 2.6487352 2.6345862 2.7610459 2.7487969 2.6558009 2.7745669 2.7986640 2.6822226 2.7713646 2.6090449 2.5440343 2.3084058 2.5181688 2.5484147 2.5510132 2.5937703 2.5523362 2.5912379 2.4946198 2.1663115 3.0925276 2.9406639 3.1226600 2.8779334 3.0974634 2.8941921 2.8663754 2.8527361 2.8132387 2.6381333 2.7155435 2.6989846 2.5661033 2.4828954 2.6370477 2.6196436 2.8102965 2.6086558 2.5202653 2.4676929 2.5735646 2.7515333 2.6939975 2.7081473 2.6175011 2.6322579 2.6611667 2.6165711 2.8097779 2.7461692 2.7535951 2.9314364 2.7154826 3.0725851 2.9302523 2.7769664 2.9609513 2.8992945 3.0066094 3.0604463 2.8658023 3.0636867 3.0660713 3.0304119 3.1613413 2.9921091 2.8723613 2.9159146 3.3270934 2.6061030 2.8428858 2.8730708 2.5050992 3.1422185 2.9724396 3.2029928 3.3601714 3.5085437 3.1271030 2.7188736 2.8161457 2.7248796 2.6206126 2.5060161 2.6025060 2.5394839 2.6771343 2.4270755 2.4170728 2.7483208 2.9616743 2.8258582 2.8511538 2.8601345 3.2624457 3.0314738 2.9811172 2.8281756 2.8327117 2.5845939 2.6422587 2.7997924 2.8983277 3.0280472 2.6783881 2.9103055 2.8215794 2.8795215 2.9997250 2.6443783 2.4818763 2.5077254 2.7272495 2.2822544 2.8105253 2.3693090 2.7727559 2.6474355 2.5165364 2.7205648 2.7837942 2.7767002 2.6240265 2.4700554 2.4161329 2.5534314 2.6279240 2.6200731 2.4973226 2.6114959 2.6900241 2.6270795 2.4202386 2.3532374 2.4083528 2.5332609 2.3045325 2.5670236 2.0566619 2.5494133 2.3598854 2.6067992 2.4927882 2.5760724 2.5370477 2.7660490 2.1183179 2.7760592 3.1899874 2.4942224 2.9829182 2.7420610 2.6087247 2.7829486 2.7077574 2.2322195 2.6202553 2.8147179 2.7049108 2.6739040 2.9091013 3.1658859 2.5832050 2.8192308 2.5721558 2.7020320 2.5937900 2.5543539 2.5453256 2.5916967 2.4034141 2.5274417 2.2121850 2.1227831 2.8175972 2.6193050 2.5817591 2.3980470 2.4659243 2.4235061 2.6537025 2.7693980 2.6493457 2.6785483 2.5295912 2.6309840 2.5566179 2.6625475 2.6069533 2.5595195 2.5273048 2.2715271 2.5243173 2.4248574 2.4589809 2.5363820 2.7403928 2.6800398 2.5828826 2.4537769 2.7652853 2.7550399 2.7303599 2.5494687 2.7197858 2.6392756 2.6713219 2.4385588 2.3796756 2.7416983 2.0813877 2.7317470 2.4499600 2.5240183 2.6866098 2.5619882 2.4059069 2.2657126 2.6180538 2.3810229 2.3518943 2.4491408 2.4167440 2.3692977 2.4468789 2.4726732 2.4074350 2.3559623 2.4580058 2.4102058 2.4057764 2.4924109 2.4748539 2.5613677 2.6513085 2.6292414 2.6193123 2.5948085 2.6613024 2.6808938 2.7070312 2.8332644 2.5131776 2.4890824 2.6830898 2.5815095 2.6103191 2.3852188 2.5181055 2.6065734 2.3012329 2.5104470 2.6316219 2.2446575 2.5848075 2.5421621 2.2449923 2.5540931 2.6985793 2.6992204 2.6459655 2.6617009 2.8425245 2.4430482 2.6542632 2.5576289 2.6546746 2.7774372 2.5999175 2.5825523 2.6860356 2.4764917 2.5759288 2.7822477 2.7930453 2.5465947 2.5728894 2.7440228 2.6188857 2.7565638 2.8856251 2.6650900 2.7526497 2.6149033 3.2117148 2.7777932 2.9149375 3.0125534 2.5389921 2.8417296 2.3281497 2.8612402 2.8389288 2.7138753 2.9603942 2.7835630 3.0178637 2.8582221 2.6315731 2.6359765 2.5640205 2.7830017 2.8328277 2.8404653 2.3852634 2.7409618 2.6842126 2.6672949 2.8928866 2.6532978 2.5673222 2.2127102 3.0003765 2.6966957 2.5227516 2.8592277 3.1769762 3.0771405 2.5857970 2.9272223 2.8735161 2.9495592 2.8356013 2.8630852 2.7574850 2.4566728 2.7000993 2.5437570 2.9592058 2.9511226 3.1679930 2.7246148 2.8737598 2.7166446 2.5402657 2.7376912 3.1577385 2.7010115 2.5991776 2.7416279 2.7143792 2.6553839 2.7271601 2.7923800 2.6962189 2.8415755 2.2921897 2.7483014 2.6784177 2.6525957 2.9544943 2.7955133 2.8258134 2.6144326 2.2151114 2.8783931 2.7274743 2.3524814 2.8172194 2.3405297 2.8473791 2.8388848 2.7616171 2.8948313 2.5903878 2.9922878 2.9474363 2.9555887 2.9045808 2.9992337 3.0274836 2.8183303 2.9375133 3.0936074 3.0153164 3.0702626 2.3056539 2.8260192 3.1773184 3.0098062 2.9264578 2.5755612 2.4571035 2.5867166 2.9080011 2.6244226 2.8656257 2.5975638 2.5975106 2.5133258 2.7450637 2.7738434 3.0192396 3.0133608 3.1049032 2.9307719 2.4566928 2.8083750 2.8079275 2.6757575 2.9577030 2.8194297 2.6914150 2.6309867 2.9199649 2.9118156 3.1605367 2.9083263 2.9948130 2.8758752 3.4255140 3.4667969 3.3918549 2.6952988 3.0178090 2.4517169 2.7681080 2.7420018 3.1255626 2.2071434 2.8087155 2.5402516 2.8779936 2.7740682 2.7236941 2.0474092 2.8728314 3.4048538 2.8150881 2.9510381 2.6563805 2.6816610 2.8617890 2.7368072 2.5724848 2.8249838 2.7698118 2.8405474 2.6534492 2.4948847 3.1339979 3.0014054 2.7736747 2.5569195 3.0163862 2.5908210 2.2201322 2.6962811 2.8606055 2.7761774 2.7896198 2.7755477 2.7266089 2.8615094 2.8716871 3.0355755 3.0255934 2.9422111 2.8809668 2.9633562 3.0925945 3.5698056 3.4065558 3.5616714 3.5787874 3.9623644 3.6455309 3.3626171 2.8273381 2.9723971 2.8134836 2.8650958 2.5447410 3.0701734 2.7484464 3.0448420 2.7997462 2.7659224 2.8465421 3.2402844 3.2447876 3.4356397 3.1014020 3.2885422 3.5321727 3.8661823 3.4987798 3.3223439 3.0519867 3.4632402 3.6512072 3.3451249 3.3543106 3.3817106 3.0390002 2.5901618 2.8781213 2.7176383 2.7971409 2.9116969 2.6650174 3.0479833 2.9220517 2.6021068 2.9926189 2.7738160 3.2138004 3.3405012 3.2910423 3.6557458 3.2962260 3.3737758 3.5326225 2.8385388 2.5292042 3.0744484 2.8919903 2.7918698 2.8953733 2.9861569 2.5906251 2.5304724 2.7475940 3.1593290 3.2986173 2.9031784 2.8430463 2.9834521 2.5819874 3.0491836 3.0429606 2.9723589 3.0937138 3.1472622 2.7259226 2.9142104 2.9068658 2.7436035 2.4132900 2.4652100 2.7349409 2.8608521 2.8080799 2.9724022 2.9696805 2.9552667 3.1222748 2.6771059 2.8549479 2.7743931 2.5887756 2.1969137 2.6274828 2.6150454 2.6953785 2.7469304 2.5507427 2.6617313 2.4085252 2.7780406 2.6339976 2.3999490 2.4457445 2.3803333 3.0305805 2.6520197 2.5832696 2.5302240 3.0910194 2.6629422 2.6023690 2.7902799 3.3586484 2.3293892 3.2364483 3.3251128 2.5376719 2.8534257 2.8470968 2.7893317 2.7547861 3.2689140 3.1061375 3.2132077 3.1790741 3.0333473 3.0770722 3.0505569 3.0407000 3.1031805 2.6817254 2.6695032 2.7745092 2.9453983 2.6299630 2.8276754 2.8937375 2.7547004 3.1413812 3.0309272 3.1717283 2.8649366 3.2488337 3.1986619 2.8089458 3.1380724 3.0786408 2.8812053 2.8531074 3.0391725 2.7018319 3.6188655 3.4639533 3.5169488 3.7312078 3.6561521 3.5194487 3.0806543 3.3047961 3.7482353 3.2533690 3.4327167 3.6039169 3.2865366 3.3045877 3.4896134 3.4218352 3.4439255 2.9525439 3.4248428 3.4584899 3.4619892 3.2149043 3.2853036 3.0789116 3.5334039 3.5666260 3.2680422 3.6113709 2.8351745 3.5105944 3.6567678 3.5452855 2.9694971 3.4427732 3.4022689 3.2580726 3.0458176 3.0744302 2.7892861 3.0058966 2.7165839 2.6683797 2.8940806 3.3708114 3.1714667 2.4218866 2.6956906 3.0311586 2.8189889 2.3249336 2.4567799 2.8846658 3.0036135 2.6818108 2.6934502 3.0152206 3.6180625 3.2189059 3.0437318 2.7334483 3.0652809 3.6282412 3.1730744 3.0697821 3.2016780 3.2450284 2.8038345 3.1527238 3.2593267 2.7075443 3.4843774 3.4884472 3.0785086 3.1974118 3.1039758 3.6545124 3.3338529 2.6529321 3.2540788 2.9808825 3.1361733 3.2587744 3.4241454 3.4160771 2.9373299 2.7375745 2.8374764 2.9159314 2.9827076 2.9120591 2.9282948 3.1411896 3.7199818 3.2098291 3.2588399 3.4638095 3.1441954 3.0576810 3.6212511 3.0418960 3.0373557 3.2846679 3.4251158 3.2990376 3.0467053 3.2498503 3.4616223 2.9868130 3.5348182 3.4854399 3.2726835 3.3522114 3.5543114 3.2530823 3.1442544 3.4751295 3.1710530 3.0972299 2.8353232 2.9895973 3.0061938 3.1750847 3.0009171 3.0169868 3.1100438 2.9972738 2.9432366 3.2641987 3.5369016 3.5868685 3.5069541 3.3557167 3.4382509 3.4772921 3.2982942 3.5338689 3.3382917 3.1094154 2.4881876 2.6523919 2.3942082 2.4485142 2.6102089 2.6021632 2.5628417 2.4862806 2.5499214 3.2067957 2.6650837 2.9603677 2.7651075 3.3192951 2.9848388 3.1490166 3.1503271 3.0583817 3.0066482 3.0276661 3.1740678 2.9416381 3.1925819 3.3837967 3.1487070 2.7989820 2.2990263 2.8291778 2.7381934 2.7447367 2.3399799 2.3772674 2.6150358 2.6737625 2.8011762 3.0098055 3.1079283 2.7651613 2.5710782 2.4715216 2.5323018 2.7969624 2.6290270 2.6845976 3.0527535 3.2349701 3.0994070 3.0917563 3.1464776 3.3245759 3.3863818 3.2023367 2.8962946 2.7610932 3.2670666 3.5182529 3.2068527 3.0183852 3.4482744 3.2996341 3.5298282 3.4278634 3.3361193 3.2977600 3.4119364 3.4302338 3.5346116 3.3788307 3.3546878 3.5256873 3.4719643 3.2326080 3.4859176 3.4504977 3.6598302 3.2802256 3.3568404 2.9794101 3.0039287 2.7985674 3.4228792 3.3013026 3.4685638 3.2184161 3.3630989 3.3990330 3.5153106 3.3289987 3.8809753 3.2604256 3.6075883 3.5640806 3.2863959 3.4979916 3.5331866 3.3694680 3.3182442 3.1909679 3.2591826 3.2887336 3.1945678 3.4275800 3.4040480 3.3578693 3.2754430 3.3393194 3.3088913 3.4718699 3.6566856 3.5875818 3.3947512 3.3743123 3.4316099 3.2103106 3.3664796 3.2515307 3.3659443 3.8375914 3.4830122 3.2393557 3.3105965 3.4582268 2.8128922 3.1672208 3.6285672 3.4144983 3.1468635 2.9367209 2.9264206 2.7670456 2.9508322 3.1017822 2.8704462 3.0787497 2.9817198 3.3736897 3.2543260 3.3021725 3.1341285 2.9531543 3.2332138 2.8919773 3.1791897 3.0459949 3.2713681 3.1993321 3.1471048 3.1278300 3.1341808 3.2924141 3.3709364 2.9975629 3.0025776 3.5146426 3.3256441 3.0238221 2.5209067 3.1946771 3.2550509 2.9754213 3.2868098 3.3218785 3.2363921 3.4456428 3.4827105 3.3279616 2.9060865 3.0890745 3.0239756 3.2917099 3.1608760 3.3002551 3.0119269 3.6118898 3.6568952 3.7972260 3.6319072 3.7976765 3.5867035 3.7487716 3.2437999 3.2002246 2.9869587 2.8875504 2.8771415 3.0550838 3.1760853 2.8720617 3.2427266 2.9555763 3.0636994 3.2930272 2.9931294 2.9294681 3.1574392 3.2332131 3.5046826 3.1552619 3.0521653 3.0189098 3.2283245 3.2654257 3.3938708 3.0476082 3.1920975 3.0190494 3.0560286 2.9002809 3.1814152 2.9646372 3.1224715 3.1604478 3.2567426 3.1650304 3.0508362 3.2319212 2.7784361 3.3659195 3.0512081 3.2182586 3.1570835 3.0915379 3.2516539 3.3340176 3.1145132 3.0655112 3.4191193 3.0407894 2.9956255 3.4800574 3.1152179 2.8717537 3.3751733 3.2890613 3.1100926 3.1264224 3.3468582 3.1882566 3.0355210 3.3591950 3.1395916 3.2697105 3.2559117 3.3282856 3.3543648 3.2278255 3.0618448 2.9341402 2.9006799 2.9871790 3.1350854 3.3591619 3.1067630 3.0604730 3.2904378 3.1883093 3.2229188 2.9268887 2.8558845 3.1518316 3.3285215 3.2823309 3.0933191 3.2811050 3.5618602 2.8257069 2.8657750 3.0305156 3.2532518 3.2522062 3.0869205 3.1062389 3.3041503 3.6429448 3.3330684 2.9656648 2.1891508 2.2862652 2.7640702 2.8545327 2.9336013 2.8000771 3.2232020 3.5084444 3.2510650 3.0926287 2.7741762 3.2759112 3.0952069 3.2880352 3.2371120 3.5666003 2.6767448 2.8150070 3.0461766 2.7765931 2.9140226 3.1270202 2.9472352 2.8229864 3.2696919 2.9381490 2.8950694 2.8104970 3.0649388 3.1148115 2.7679199 2.9108626 3.1880186 2.9063521 2.8627320 2.8999630 2.9741460 2.9087651 3.0399166 3.0369789 3.0555185 2.9174374 2.8566708 3.1316015 2.8166616 3.0557568 2.9207445 2.8829199 2.7579891 2.8416167 2.7007808 3.1626875 2.5609182 3.2097120 2.8211156 2.6900244 2.8136061 2.9414634 3.1320949 3.0997692 2.7215913 3.3882575 2.5948812 2.5277648 2.5246845 0.0000000 0.1170344 1.6402470 2.8281107 2.8819784 2.7973143 2.5803589 2.6554635 3.4883877 2.5835654 3.0242447 2.7681118 3.1609700 
assembly_BlackSea5|NODE_201272_length_2405_cov_3.404255_3|protein        2.1633782 2.2726547 2.2423565 2.2648547 1.9936650 1.9547938 1.9539788 1.9659056 2.2036891 2.1594719 2.2181908 1.9721325 2.2576403 2.1349232 2.2188093 1.7417610 2.0684203 2.0170357 1.9874867 2.3325836 1.9214698 2.0886357 2.1609888 2.1435647 2.0277468 2.1345756 2.0587890 1.9696410 1.9166460 2.0703681 2.3775301 2.3020907 2.1177111 2.0989714 2.3445467 2.2187199 1.8756384 2.2618036 2.2744759 2.0972339 1.9283818 2.3130428 2.2733307 2.1404810 2.2554320 2.2387241 2.2841827 2.4961754 2.5705394 2.6745502 3.0607368 2.7793870 2.8726826 2.7203187 2.7974266 2.9018728 2.5481927 2.3642777 2.4007793 2.6971187 2.9519693 2.7828149 2.6911380 2.7141824 2.7971820 2.7294311 2.8268244 2.6970390 2.8334803 2.9385813 2.8085650 2.6137351 2.6589713 2.6970278 2.3095698 2.6993422 2.5088957 2.4898623 2.5780391 2.3191586 2.3632371 2.6560416 2.5591484 2.6169594 2.5782307 2.5936566 2.4805702 2.5008918 2.5841015 2.7410906 2.4649378 3.0139573 2.5183443 2.3436299 2.3927366 2.6206292 2.4895050 2.6706730 2.6460144 2.5631978 2.4860420 2.4681748 2.1916191 2.5788297 2.3566745 2.5741386 2.5354225 2.6574846 2.3708709 2.8731841 2.5051906 2.5226445 2.5315089 2.3962690 2.6795230 2.6029188 2.4466201 2.2967808 2.6379462 2.5464825 2.6415951 2.5935830 1.9977600 2.3889523 2.3607027 2.3504490 2.4167044 2.4338613 2.3573336 2.2756413 2.2016311 2.2167823 2.1999896 2.0876694 2.2746754 2.3915610 2.2138946 2.2189481 2.3424139 2.1646165 2.1816845 2.2136772 2.3207808 2.2487732 2.2621318 2.4258402 2.2024083 2.2504326 2.3043251 2.4019780 2.4035879 1.9821867 2.2603993 2.0432465 2.2358305 2.2045716 2.1192996 2.3010569 2.2850831 2.6436361 2.4319034 2.3137684 2.5345642 2.4157456 2.1613995 2.1767418 2.2666457 2.2392627 2.3930555 2.3159895 2.2394837 2.2884813 2.1864090 2.0698344 2.2676349 2.1010721 2.2878560 2.2705440 2.2722471 2.5687187 2.4482010 2.1788955 2.5200167 2.1665952 2.3121862 2.3838935 2.2614677 2.4520669 2.6668334 2.3648773 2.8325918 2.7368468 2.7889936 2.8404707 2.8501334 2.8896710 2.6771138 2.6462561 3.2595084 3.3975953 3.1562746 3.2115562 2.8932959 2.8650759 2.8051672 3.0096890 3.0793130 2.9983478 2.9018560 3.0276756 2.8419691 2.8598003 2.9179157 3.0253137 2.9565947 2.8428833 2.5338694 2.4108698 2.8439289 2.9077593 2.9827633 3.0830146 2.9106809 2.6666852 3.1725105 2.9952409 2.6414233 2.5550348 2.4973516 2.8140236 2.5251582 2.9049385 2.7507927 2.6841892 2.7781878 2.6352176 2.9135348 2.5938142 2.9724936 3.1547251 2.8708879 2.4610070 2.7291883 2.4817800 2.7611778 2.9400913 2.7533055 2.8394675 2.8033505 2.7788712 2.6847703 2.6485308 2.6679439 2.6995170 2.8590845 2.8607816 2.6153709 2.6692160 2.8330101 2.5440205 2.7725280 3.1975793 3.0553554 3.1573677 2.8924246 3.1673308 3.1770934 3.2384215 2.9539318 2.9539268 2.9186150 3.0277418 3.1187344 3.1097599 3.0105131 3.0380647 2.8273584 2.7866864 3.0835575 3.1368636 3.2126850 2.8639851 2.8414523 3.1747537 3.1044904 3.2330376 3.3907990 3.1413209 2.9498664 3.0019621 3.0066544 3.2697962 3.2961279 2.8691712 2.7554103 2.8987508 3.0469826 3.2273643 3.0055320 3.0647711 3.1050063 3.0180395 3.1301490 3.1209834 3.1747160 3.0060197 2.7287337 2.9350008 3.0399785 2.9976919 3.0640599 3.2175059 3.0462227 2.8811937 3.1766460 3.0732335 3.1607600 3.0074968 3.0860962 3.1133638 2.9744448 3.3077259 2.8900727 3.3574410 3.2387901 2.7072674 2.8875441 2.6377585 3.0904221 2.7722177 2.6990811 2.6030444 2.6388462 3.0442643 2.7881396 2.9115434 3.0941051 2.8948042 2.7177229 2.7169151 3.0151550 2.8582692 2.6233316 2.8416246 3.0262688 2.8594292 2.9973336 2.9421398 2.9069899 2.4745087 2.8435797 2.6898484 2.3206366 2.3335110 2.3073766 2.8426251 2.5333054 2.3292717 2.7786216 2.2150644 2.6022149 2.6769402 2.5877193 2.5855954 2.6787402 2.3776183 2.6364409 2.4515400 2.5823353 2.4417065 2.4559177 2.6800799 2.7528958 2.4736433 2.4421994 2.5402211 2.3184383 2.4605300 2.8213432 2.4408252 2.4130467 2.6443066 2.8397199 3.0061169 2.9928444 2.9821193 3.0000847 3.0188106 2.6450946 2.5631925 2.5400332 2.4893327 2.5258592 2.8757806 2.7913646 2.8244108 2.8715087 2.9328209 2.8840940 2.6162573 2.6741412 2.8858727 2.7963653 2.6950081 2.9516122 2.7333139 2.6794311 2.9751507 2.7786299 2.7400831 2.8924997 2.8178854 2.9770169 2.9676886 2.9957993 3.0332924 2.8310062 2.8387584 3.0194198 2.8925964 2.6892298 2.9807471 2.8874300 2.8795470 2.7975009 3.1183421 2.9635701 3.0009150 2.8480687 2.8181962 2.9065229 2.9654638 2.6941649 2.7305851 2.8963425 3.1752353 2.7202065 3.0628936 2.5588596 2.7041480 2.7085429 2.6262330 2.1348817 2.0712578 2.1282888 2.1701155 2.3104022 2.1619731 2.0065209 2.3172435 2.2252281 2.0697430 2.1923525 2.4992270 2.2182840 2.5236320 2.1946754 2.4119187 2.3740888 2.7750890 2.2334198 2.5160987 2.3710841 2.5987493 2.4269343 2.4290100 2.2916069 2.6423834 2.5644621 2.8643735 2.6673862 2.5892457 2.6944879 2.3923489 2.5847999 2.5540102 2.6727979 2.3744697 2.5130960 2.1772325 2.1469840 2.2815825 2.4919269 2.8689872 2.8626262 2.9643183 2.6521775 2.4074532 2.6552553 2.7165119 2.5914614 2.7419782 2.3775911 2.5976406 2.5013192 2.4296789 2.4999998 2.4968006 2.5687106 2.4907400 2.2011737 2.3025049 2.1439087 2.2770494 2.3508712 2.3587404 2.4026528 2.3272136 2.1816206 2.4854216 2.4556530 2.3296447 2.5420489 2.1746481 2.5114238 2.4285288 2.3379296 2.2061708 2.3691677 2.3371303 2.2378390 2.3161083 2.5788760 2.3839172 2.1334234 2.1772102 2.5062112 2.4889579 2.6468212 2.6621021 2.6242172 2.3342274 2.1499945 3.0032954 2.3666013 2.5315408 2.0625301 2.7260412 2.8493941 2.3357717 2.2695396 2.4483880 2.4016957 2.4410902 2.4459853 2.4487457 2.3737024 2.7505116 2.8740546 2.6611892 2.7106154 2.5524505 2.4340583 3.0374045 2.6373033 2.3931605 2.4872769 2.6576490 2.7066169 3.0786811 2.6586328 2.6725973 2.4810385 2.6543676 2.5939315 2.0415465 2.4139102 2.5469942 2.9069635 2.3966771 2.8133202 2.4315547 2.4322950 2.3533615 2.4842812 2.7280182 2.4660519 2.6776038 2.9019209 2.3644043 2.6001300 2.4643917 2.8183764 2.0894371 2.8289091 2.6193100 3.1061442 2.9110860 2.4875761 2.2316687 2.2533754 2.4076958 2.3931105 2.6984072 2.4304294 2.5818377 2.6496607 2.5523440 2.4441630 2.2418443 2.5933104 2.3281408 2.4136619 2.2002790 2.2273106 2.2942291 2.4648592 2.1681001 2.6125089 2.5835221 2.5093885 2.7362847 2.7267170 2.5875739 2.6865595 2.5761755 2.5387189 2.6178123 2.6505907 2.6671384 2.4347489 2.7142529 2.8128729 2.9552020 2.6558690 2.5577726 2.7747202 2.8261821 2.9880937 2.8761621 2.7142852 2.9993127 2.8720901 2.9348892 2.8964659 2.9964668 2.7276449 3.0868280 3.1288423 2.8343683 2.8606667 2.7734005 2.7875836 2.7525336 2.6969702 2.9977913 2.9147234 2.8581761 2.9791980 2.9389173 2.9026779 2.9359614 2.9363354 2.9856602 3.3439127 2.7648666 2.9592591 3.0597848 2.6872166 2.5921147 2.6477046 2.9127616 2.5410699 3.0549665 2.4454038 2.9425530 2.8631865 2.4626773 2.7231366 2.9530657 2.5413779 2.6901662 2.5098779 2.4016683 2.8842379 2.9837214 2.5556589 2.8385323 2.6845839 2.5486894 2.7454496 2.6214332 2.6982091 2.8063418 2.4343071 2.1160535 2.0930273 2.1511203 1.8954398 2.1406921 1.9288674 2.2709123 2.2103644 2.2942818 2.2274466 2.1743155 2.1567877 2.4863670 2.4235261 1.9683323 2.2271869 2.4372044 2.3452518 2.4683521 2.4033989 2.5576350 2.3045351 2.2918267 2.3203312 2.5787029 2.3872193 2.1106935 2.2749605 2.3737677 2.2325487 2.1835142 2.3127962 2.0875198 2.1526149 2.1726573 2.1817556 2.1785833 2.0367258 2.3763678 2.7108947 2.5598135 2.5918284 2.6788378 2.4171063 2.5111309 2.8841536 2.6816760 2.6309421 2.7452568 2.9140515 2.5985389 2.8089206 2.8464999 2.5270533 2.9412771 2.6371184 3.0573081 3.0537201 2.1119092 2.6313718 2.3547250 2.3390934 2.2187446 2.7601769 2.7438609 2.7104448 2.8171937 2.7934555 2.7422006 2.5161153 2.6723749 2.4302594 2.5821470 2.3301874 2.4896839 2.3745213 2.4708578 2.1510463 2.0086709 2.1285007 2.0048810 2.1461038 2.2623929 3.2947708 2.7194098 2.7665036 2.7374096 2.0850857 3.0513847 2.8138398 2.5790578 2.5481714 2.8284218 2.1755532 2.6385099 2.7179878 2.7858983 2.7288003 2.9124422 2.7461136 2.5030097 2.7366812 2.7143914 2.8717128 2.5456129 2.7542834 2.7842451 2.5979624 2.4433921 2.5806750 3.1457743 3.0930662 3.0675970 2.8413165 2.5746557 2.4925007 2.7404927 2.6691483 2.5900977 2.9316509 3.2338437 2.8034212 2.9441633 2.7628039 2.4193609 2.8297326 3.1566984 3.0119609 3.1181206 3.0319255 3.3293946 3.0557819 2.9928735 2.9821685 2.8887417 2.8313730 2.8137099 3.0856608 3.1629071 3.0090168 2.7984475 2.7913750 2.7259058 2.6038715 2.4513484 2.6287476 2.4755123 2.6600110 2.7355433 2.7288369 2.9441629 3.0602475 3.1024593 2.9310903 2.8643814 2.8793809 2.9456985 2.9230662 2.7773140 2.9671409 2.9015341 2.8968548 2.9715924 2.7886009 2.9308967 2.9775930 2.8027492 2.8202714 2.7541533 2.5430905 2.7132301 2.7109297 2.7174563 2.8127649 2.7423536 2.7749917 2.6228128 2.6763924 2.8228320 2.6723917 2.6707273 2.6909099 2.8880492 2.7925618 2.8691011 3.0075542 2.9659073 2.9716755 3.0349549 2.8807087 3.0199665 2.8243963 3.1450478 2.7551466 2.6678046 2.6306761 2.6317169 2.6546696 2.5821427 2.4616327 2.4139679 2.6872436 2.4860440 2.5766938 2.3915637 2.6304139 2.7632030 2.6940017 2.6763379 2.8979890 2.7272754 2.5635353 2.6643006 2.7863851 2.7779075 2.8140576 2.9053244 2.8673057 2.7001150 2.8363745 2.6787613 2.7489149 2.6302580 2.7221642 2.6790282 2.6734222 2.6209207 2.6166394 2.3593713 2.5071608 2.5468104 2.4605344 2.3768512 2.6528745 2.5267505 2.5811696 2.8197629 2.7315946 2.6342471 2.8675420 3.1329443 2.5945863 2.7481496 2.8466854 2.5558835 2.5208717 2.7158485 2.6422293 2.5184193 2.5612327 2.7192582 2.6626888 2.6654090 2.5485129 2.8125340 2.8961432 2.5630069 2.7448449 2.7530494 2.5741532 2.6146236 2.9612355 2.7329228 2.7598734 2.8455648 2.6680932 2.7974147 2.8837487 2.8000645 2.8767137 2.9520204 2.7847247 2.6781268 2.7655087 2.7278753 2.8142988 2.4871755 2.6475444 2.6407747 2.7077245 2.6970004 2.6097616 2.4965121 2.7692636 2.6042079 2.6592621 2.6299705 2.3881387 2.5326499 2.4513068 2.4417365 2.4513833 2.4841264 2.3840970 2.5738563 2.4928112 2.4295056 2.6779642 2.5997357 2.6810122 2.7205151 2.6424701 2.7149173 2.8571339 2.8114571 2.5520384 2.4795844 2.9495404 2.8643811 2.8668883 2.7711527 2.7858142 2.8377615 2.8050545 2.7046752 2.6933963 2.6405840 2.6526325 2.6436153 2.6548501 2.7369179 2.6218221 2.5420064 2.6757097 2.6782525 2.6936540 2.6413652 2.5876101 2.6423286 2.7931386 2.7784451 2.7230851 2.8007961 2.6224117 2.8294672 2.9113373 2.8440713 2.8064474 2.7453600 2.7267619 2.7899311 2.9934541 3.0447780 2.7503795 2.6788998 2.6084282 2.7833577 2.8754589 2.8090847 2.5194313 2.5866600 2.7864992 2.9519266 2.7091916 2.8814140 2.8919136 2.7299546 2.6538360 2.6487848 2.6349167 2.5964394 2.6065232 2.7161170 2.7642429 2.7605070 2.5804627 2.6413465 2.7422568 2.7042820 2.8141316 2.6320444 3.0307426 2.7549313 2.6118564 2.7819122 2.7593941 2.5442576 2.7369673 2.8957031 2.7997593 2.8886445 2.6321973 2.7056467 2.7004819 2.8428060 2.6747248 2.5600283 2.6183198 2.5458791 2.8296443 2.7476396 2.6050891 2.7690645 2.7086126 2.5726745 2.6106845 2.6719887 2.8591592 2.7224519 2.7400053 2.5314360 2.6628300 2.5378901 2.5880687 2.7893167 2.7718904 2.8202786 2.8753191 2.6432279 2.4182859 2.7233143 2.6915180 2.7619947 2.7259922 2.8212198 2.6861138 2.8621544 2.8641756 2.6503222 2.6788021 2.7918143 2.7935198 2.6806824 2.7279677 2.8210701 2.7330084 2.8181786 2.7874094 2.8389714 2.7547558 2.6844017 2.7773359 2.7834468 2.8476427 2.8157393 2.8082390 2.8067595 2.7881963 2.7698057 2.7352986 2.9243684 2.8827817 2.7583093 2.9836432 2.8899069 2.7156932 2.6410999 2.8331815 2.8169340 2.8245747 2.9169940 2.7957334 2.7170982 2.6340695 2.7221180 2.6557319 2.3598754 2.6962063 2.5831905 2.5835908 2.3564389 2.3891667 2.5972010 2.3175197 2.4158380 2.4718888 2.5117152 2.4231894 2.8135180 2.5584653 2.5102364 2.5765760 2.5660210 2.6797918 2.7147779 2.5119171 2.8318470 2.5871028 2.6376971 2.9528507 2.8854705 2.8496986 2.8804546 2.9838026 2.9522220 2.9406380 2.8078152 3.0540936 2.5811088 2.7543083 2.6580634 2.6205634 3.0084845 2.7016903 2.7622963 2.5528789 2.7056124 2.5080276 2.5325477 2.6327011 2.5368734 2.4604652 2.7973315 2.7176853 2.6804433 2.6689133 2.6785670 2.6529021 2.4719637 2.7741781 2.6102876 2.5359406 2.8287058 2.6302728 2.6450064 2.7155851 2.6502157 2.4802372 2.7106825 2.6174724 2.9366097 2.7626098 2.8746466 2.6443419 2.7053161 2.6698024 2.7641588 2.8931638 2.7877512 2.8180611 2.6217987 2.6092832 2.8206678 2.6797867 2.6561531 2.5545397 2.7093231 2.6407985 2.7587224 2.6316326 2.7291404 2.6895637 2.7373164 2.7826105 2.8250219 2.8556754 2.7658165 2.5033709 2.5603106 2.6734475 2.6911679 2.7911508 2.6438953 2.6466970 2.6260671 2.6507319 2.7276259 2.7290388 2.7048715 2.6692034 2.7545730 2.6493106 2.8062470 2.7575389 2.4640550 2.8307734 2.7996977 2.6501673 2.3958014 2.6032853 2.4162679 2.6940130 2.5534939 2.7008239 2.5519494 2.7884805 2.7553018 2.7591527 2.5010035 2.5578889 2.5999545 2.8142848 2.7863288 2.7682251 2.6257579 2.8104962 2.6734571 2.9360404 2.7997232 2.7996924 2.9183882 2.6842693 2.6266986 2.6916641 2.7751722 2.9736670 2.8171018 2.6877120 2.4916268 2.6265956 2.4596160 2.4230172 2.6726934 2.5141901 2.8189452 2.4573680 2.5524388 2.7555483 2.9264300 2.6610901 2.5748812 2.8008241 2.9187332 2.6147874 2.5817876 2.5305692 3.0600634 2.5906758 2.7656820 2.6146710 2.6557039 2.7940914 2.5749490 2.7374693 2.8728457 2.7009565 2.7987079 2.8778243 2.6072759 2.5299095 2.5441355 2.5962313 2.4125173 2.6220117 2.5904425 2.5387107 2.3755697 2.7704692 2.7014319 2.5141807 2.5671168 2.7018371 2.6668951 2.7062723 2.7784065 2.6011925 2.5211905 2.5477971 2.3725610 2.3647168 2.6249347 2.6329292 2.7311717 2.7081819 2.4770265 2.5754344 2.7014943 2.6918083 2.6467949 2.6767588 2.8819578 2.9842532 2.5231460 2.9971814 2.8061580 2.8726037 2.9671392 2.7320887 2.7168887 2.7314303 2.8769502 2.6873975 2.9162835 2.9442048 2.7414011 3.0666059 2.9013689 2.8368522 2.8075874 3.0231876 2.8681069 2.7428443 2.6862833 2.7842055 2.7863863 2.5450551 2.8480567 2.6883149 2.8571287 2.8439989 2.8016533 2.6429099 2.6242772 2.6512153 2.6370256 2.6480038 2.5281724 2.5910958 2.5691593 2.6998411 2.6873333 2.6115998 2.6473987 2.7289310 2.7603771 2.6186083 2.6857225 2.8644574 2.6928933 2.6920474 2.6309634 2.9293770 2.7178559 2.8388215 2.8408512 2.4990214 2.5040499 2.5892934 2.7430547 2.8985535 2.7726286 2.7836635 2.6326759 2.8760860 2.6131738 2.7386626 2.5738977 2.5822073 2.5507074 2.2509206 2.6790458 2.6378685 2.5595172 2.6380346 2.9822340 2.7873360 2.7236621 2.4795247 2.6870277 2.7498116 2.4236681 2.4038671 2.8804116 2.6978121 2.6091880 2.4719862 2.3921213 2.4592032 2.6572376 2.5911213 2.6248340 2.6477724 2.5007962 2.4956282 2.7617519 2.8418144 2.8374795 2.7564963 3.0405078 2.4636396 2.5215775 2.3614898 2.8291655 2.6283149 2.7245117 2.5699774 2.4935479 2.8666645 2.6828575 2.7057193 2.6755655 2.6386305 2.6398029 2.8282509 2.8053055 2.5231828 2.4299803 2.1021841 2.4831958 2.5278025 2.4434154 2.3586668 2.6719488 2.5775970 2.3031248 2.5548567 2.5657203 2.5940704 2.5757806 2.5316243 2.5359814 2.6542373 2.7385485 2.8058224 2.7512866 2.5582953 2.6969357 2.7670157 2.6507186 2.4984117 2.2499157 2.5141500 2.4379896 2.2984291 2.3288548 2.6770363 2.4128080 2.5045038 2.4593555 2.5333084 2.3628213 2.5303153 2.5001288 2.7281622 2.5625944 2.4408685 2.4418665 2.6124279 2.7740714 2.8062050 2.8000597 2.6242564 2.7120265 2.6840831 2.9099938 2.7412058 2.5175769 2.7783445 2.7444153 2.4732273 2.6979384 2.5924915 2.5985619 2.6899053 2.3619751 2.5975680 2.9752719 2.8534583 2.6716333 2.9416716 2.5093508 2.3174744 2.9073609 2.8629491 2.5072712 2.2418093 2.3636169 2.3733372 2.6045828 2.3121509 2.4664384 2.5102711 2.6892395 2.6296820 2.8814755 2.7637989 2.8502259 2.7731247 2.7491731 2.6969687 2.9018878 2.6340013 2.6767140 2.6967711 2.7319843 2.7208187 2.7358526 2.8023731 2.8215345 2.8058640 2.8491017 2.7246764 2.8025391 2.7856231 2.6982761 2.8037145 2.7161211 2.8494380 2.8753302 2.7161916 2.8210705 2.7907108 2.7861828 2.9115238 2.9006969 2.9219218 2.9443416 2.7243800 2.5812847 2.4609222 2.6652215 2.5819966 2.6420307 2.6308970 2.6353197 2.5778303 2.5862856 2.1372227 3.0965623 2.9434652 3.1742726 2.8639233 3.2015383 3.0789640 2.9762046 2.9193053 2.9179063 2.6863688 2.7443041 2.7185922 2.5694419 2.5083243 2.6705731 2.6707946 2.8143714 2.5920941 2.4970314 2.5035580 2.6501377 2.7272702 2.7654930 2.7930448 2.6704809 2.6542752 2.5941583 2.5751310 2.9187611 2.8279169 2.8313474 2.8525977 2.7388138 3.0782585 2.9209463 2.7771409 2.8680334 2.9222594 2.8841548 2.9961977 2.8616183 3.0521210 3.0049529 3.0330123 3.0775098 2.9309716 2.8356758 2.8495444 3.2407230 2.5199945 2.7502490 2.6882703 2.3736405 3.0768112 2.9278688 3.2380624 3.4227454 3.4978228 3.2166102 2.7550189 2.7936641 2.7354023 2.5727527 2.4343531 2.5817636 2.5508301 2.7032813 2.4446468 2.4039848 2.7922317 3.0395095 2.9322863 2.9641372 2.8792511 3.3170523 3.0732708 3.0190516 2.8173914 2.8532970 2.5573701 2.6615788 2.8107508 2.9180020 3.0291465 2.6884350 2.9717107 2.9505690 2.9803931 2.9123238 2.7024894 2.4793388 2.5276914 2.7082452 2.3765955 2.8388436 2.3931050 2.8067356 2.7507632 2.5975125 2.7864584 2.7285168 2.7571126 2.6073045 2.4410643 2.3891960 2.4352532 2.5640281 2.5083174 2.4504705 2.6035061 2.6113564 2.5957087 2.4413763 2.3631284 2.3903228 2.6213838 2.1452911 2.5904396 1.9513238 2.5851734 2.4473342 2.6768809 2.5603295 2.6480021 2.6023327 2.7538443 2.1305148 2.7199553 3.0767430 2.4132475 2.8969006 2.7280676 2.5860392 2.7819794 2.8039533 2.3771518 2.7463322 2.9916345 2.7772758 2.6188844 2.8920090 3.1128814 2.6089934 2.7561140 2.6126334 2.7146711 2.6935141 2.5694567 2.5899166 2.6431469 2.4181382 2.5095919 2.2547734 2.1697744 2.7593123 2.5252221 2.6283788 2.4366665 2.4385695 2.4621591 2.6612861 2.6094302 2.4488100 2.5833655 2.4269368 2.5776456 2.4415456 2.5011458 2.4639297 2.3548783 2.4913820 2.2468736 2.4531895 2.4183274 2.3753080 2.4475146 2.6723746 2.6099212 2.4663404 2.3824917 2.6521689 2.8347676 2.7497217 2.6044624 2.7740154 2.6096053 2.5525316 2.3287413 2.3324434 2.7064641 1.9799347 2.6900511 2.6470198 2.4974786 2.6671277 2.5059930 2.4556966 2.2791069 2.5813428 2.4695523 2.3882229 2.5760608 2.3164650 2.4726936 2.4032257 2.4698703 2.3852397 2.3509792 2.3708603 2.3951335 2.3829731 2.5157116 2.5012608 2.5530107 2.6328753 2.6416260 2.6258703 2.5542663 2.6058905 2.6842746 2.6356667 2.7766718 2.4553638 2.4435961 2.6266756 2.5375866 2.6347594 2.4779844 2.4895207 2.6192651 2.2944132 2.5134127 2.6120377 2.2981455 2.6427018 2.7029062 2.2439199 2.5905650 2.7347505 2.6898212 2.5554614 2.6091052 2.7322888 2.5151704 2.6011412 2.5199098 2.6057747 2.7474576 2.6321293 2.7429778 2.6710108 2.4457354 2.5115098 2.7191882 2.6921663 2.5071266 2.5368085 2.6924138 2.6266842 2.7798649 2.8736242 2.8079437 2.7633686 2.6963846 3.2459574 2.8192694 3.0755083 2.9797670 2.4950618 2.8435836 2.3375004 2.9235670 2.8592601 2.7053827 3.0043572 2.8232976 3.1071045 2.8602000 2.5858747 2.6621138 2.5669223 2.6849826 2.6621534 2.8458133 2.4195414 2.7680058 2.6482457 2.6571784 2.8461293 2.6358644 2.5379036 2.1816385 3.0101113 2.6599330 2.4915132 2.8379942 3.1217329 2.9917865 2.5936261 2.9454183 2.8694248 2.9546049 2.8275139 2.8130248 2.8228712 2.4484037 2.6893347 2.5297508 2.9237082 2.9993380 3.1607972 2.6176850 2.8251953 2.7078794 2.4718506 2.6583088 3.0421620 2.6987668 2.5365272 2.6815974 2.6936230 2.6233762 2.6459376 2.7053954 2.7304287 2.8352413 2.2736623 2.7476460 2.6933110 2.5811171 2.9819763 2.8284425 2.8623909 2.6590622 2.1574325 2.8856694 2.7708552 2.3295604 2.7891467 2.2861573 2.9114580 2.8190631 2.7112247 2.8414898 2.5275968 2.8920118 3.0292384 3.0028493 2.8826425 3.0651702 3.0141508 2.7644065 2.8852461 3.0232314 2.9560649 3.0372061 2.2684382 2.7441852 3.1952718 2.8878685 2.8327538 2.6474810 2.4048517 2.5226395 2.9949474 2.5684900 2.7982137 2.6481443 2.6596267 2.5287943 2.7721485 2.8449377 2.9811192 2.8827282 3.1773627 2.8999699 2.3959652 2.8517832 2.8193171 2.6699835 2.9894917 2.8025291 2.6915296 2.6082528 2.9777939 2.9292276 3.1654184 2.8916429 3.0463813 2.9497888 3.3669198 3.4794500 3.3320794 2.7387066 3.0106594 2.4705945 2.8102344 2.7778377 3.2390389 2.2318495 2.6803172 2.5844669 2.7503791 2.6869016 2.5971894 1.9178096 2.7891919 3.3074576 2.8058800 3.0195692 2.6870444 2.7646011 3.0350672 2.6819456 2.5924019 2.7653285 2.7004665 2.8636804 2.7204483 2.5266096 3.1500476 2.9375475 2.8211897 2.5243490 3.0965818 2.5988836 2.2345549 2.6426899 2.8173087 2.7035320 2.8075719 2.6986782 2.8340890 2.8282369 2.8236132 2.9265416 3.0495935 2.9249559 2.9136618 2.9727947 3.0638137 3.5373501 3.3325165 3.4666624 3.5334028 3.7135954 3.6777486 3.4446416 2.6222115 2.9454527 2.7067939 2.7658340 2.5489015 2.9207277 2.7965789 2.9314293 2.8354302 2.8079200 2.8829648 3.2875089 3.2288332 3.5298757 3.3404688 3.5226312 3.4704436 3.7079653 3.5471383 3.3936133 3.1577438 3.5034630 3.6287972 3.3561521 3.4106522 3.3393683 3.0826016 2.5576762 2.7592071 2.5850164 2.7026880 2.7404685 2.6840791 2.9786239 2.9538773 2.6656516 2.9624025 2.8001887 3.1963295 3.2080358 3.2354842 3.4242328 3.1994417 3.3778377 3.4982684 2.9001823 2.6261962 3.1258978 3.0222371 2.8146481 2.9697280 2.9604151 2.6131539 2.5971444 2.8060069 3.1096144 3.3277386 2.7487002 2.7191282 2.8264236 2.5609468 2.8988185 2.9152824 2.8813793 2.9433279 3.0964831 2.7296918 2.9168659 2.8936933 2.7336973 2.4645745 2.4871575 2.7695024 2.7868911 2.7830674 2.9143867 2.8349528 2.7939030 3.0276477 2.5481007 2.6663390 2.5641519 2.4673904 2.1361288 2.5797203 2.5734627 2.6209874 2.6598517 2.4507641 2.5875628 2.3956665 2.6623091 2.5549459 2.3435020 2.3878850 2.3422960 2.9228121 2.7220966 2.5570766 2.5148831 3.0020809 2.7064158 2.6811600 2.8930721 3.3423124 2.3945107 3.3544103 3.3122547 2.7022585 3.0494999 2.9714089 2.9127234 2.9990458 3.4697721 3.2655613 3.3790850 3.3005638 3.0770070 3.2374639 3.1812231 3.1178951 3.2523184 2.8937579 2.7104787 2.7412602 3.0293136 2.7431141 2.8452949 2.9405782 2.8087496 3.2499015 3.0013805 3.1719013 2.8429110 3.2671028 3.2336328 2.8941303 3.0666798 3.0538097 2.8320519 2.7614610 2.9934898 2.7212893 3.6834734 3.4548124 3.5177567 3.6698020 3.6059074 3.5159826 2.9151683 3.4287245 3.7399918 3.3440339 3.4271308 3.6822057 3.3973098 3.4338272 3.4571343 3.3689149 3.4158864 2.9828801 3.4752344 3.4879576 3.4452290 3.2261210 3.3287972 3.1157686 3.6323023 3.4871760 3.1322703 3.6201533 2.8134631 3.4581847 3.6519642 3.4553453 2.9482233 3.4182975 3.4475268 3.2212533 3.1815681 3.1019247 2.8290917 3.0488373 2.7288903 2.8049413 3.0210103 3.4335771 3.2293837 2.5523661 2.7500617 3.1156101 2.8797972 2.3215617 2.3500766 2.7887276 3.0044252 2.7415737 2.6492752 3.0272756 3.4614553 3.2872587 3.1006203 2.9065975 3.3031625 3.7562614 3.1789660 3.1876500 3.2208696 3.2582315 2.9725616 3.1236802 3.3512558 2.7938146 3.4189456 3.4657561 3.0036881 3.0462380 3.0994098 3.7286000 3.3406836 2.6320667 3.2017047 2.9461120 3.1830400 3.2216124 3.3922779 3.2588377 2.9721134 2.7576319 2.9176119 2.8242995 3.0434602 2.9237051 2.8804981 3.0953572 3.5776189 3.2071428 3.3210185 3.5673624 3.1630262 3.1097238 3.5694571 3.0054758 3.0518155 3.2265044 3.3452344 3.3312435 3.1700099 3.3411114 3.4960356 3.0113063 3.4785006 3.3970567 3.2012753 3.3257319 3.5152120 3.2775729 3.2358248 3.4202736 3.1362073 3.0486490 2.8796477 2.9517305 2.9098073 3.0187367 2.9059469 2.9496806 2.9795349 2.8970165 2.9389977 3.1491100 3.6146252 3.6675502 3.4214181 3.3800267 3.4766831 3.5158029 3.3606429 3.4227696 3.3567571 3.1495298 2.4894183 2.5553925 2.3193393 2.4072819 2.5723516 2.6118048 2.4812666 2.5604564 2.5870405 3.2260447 2.7838113 2.9467284 2.8281806 3.2723934 2.9952087 3.1242509 3.1049578 3.0518980 3.0149616 3.0303870 3.2642720 2.8643146 3.1018951 3.3110490 3.1958494 2.9844109 2.1738792 2.7802865 2.7131721 2.6697808 2.4602363 2.4524632 2.7035240 2.8748489 2.9203006 2.9627780 3.3171964 2.9135319 2.6117326 2.4813402 2.4505576 2.7155786 2.5830486 2.6791451 3.0387563 3.3481705 3.0753846 3.0033275 3.1296312 3.3444184 3.4804839 3.2931320 2.8690059 2.8406049 3.2475935 3.8013342 3.1995598 3.0461510 3.3512385 3.1710808 3.5109757 3.4866116 3.3259672 3.2861501 3.3356648 3.3375749 3.4776935 3.3375279 3.3238108 3.4690878 3.4534693 3.2443481 3.3960115 3.4186217 3.5569227 3.3675268 3.3915195 2.9029552 2.8715285 2.7548174 3.2845721 3.2695586 3.2573599 2.9993173 3.1589170 3.3012902 3.4118461 3.0823195 3.7563583 3.1147328 3.4699767 3.2987758 3.2729616 3.4076913 3.4478430 3.3037488 3.3739158 3.1704857 3.1378407 3.3306776 3.0763049 3.3998680 3.3687714 3.2879532 3.2742853 3.3916349 3.2829848 3.4740452 3.5252701 3.4584848 3.2942777 3.3529823 3.4515045 3.1905389 3.3405821 3.1600980 3.2467348 3.6764529 3.5049294 3.3043199 3.3830211 3.2290618 2.8511838 3.1142720 3.4316223 3.2750401 3.1443722 2.8868797 2.8389350 2.6467338 2.8297331 2.8690891 2.6570662 2.9657449 2.7890074 3.2317539 3.2814144 3.2112860 3.0886445 2.9174500 3.1922031 2.8018094 3.0996526 3.0466453 3.1159898 3.0620304 2.9415202 3.1098345 2.9632533 3.1974186 3.1464804 2.9257467 2.9103446 3.4389913 3.2050888 2.9398194 2.4516278 3.1052751 3.0975775 2.8425077 3.2318338 3.1771079 3.0541375 3.2891913 3.4890180 3.3221224 2.8730794 3.0381696 3.0914445 3.2913844 3.1835414 3.3470162 3.1666567 3.5306044 3.4676108 3.6248100 3.3725883 3.7398042 3.4608153 3.7063283 3.3550824 3.1724037 3.0417700 2.9915059 3.0699661 3.2523479 3.4026894 2.9950724 3.3522171 3.1962083 3.2830632 3.4029695 2.9939077 3.0762756 3.1971903 3.4079412 3.6826857 3.3540922 3.2975968 3.1546870 3.1644991 3.2841199 3.3700229 3.0481511 3.1947937 3.0666008 3.0107804 2.9532732 3.1751978 2.9915404 3.2518316 3.1520065 3.3000389 3.2390240 3.0318250 3.1486885 2.8305169 3.3145990 3.1376765 3.1581857 3.1892626 3.0822018 3.2480784 3.3127246 3.0632852 3.1623381 3.3283270 3.0625667 2.9301998 3.4017954 3.0096244 2.8907878 3.3724644 3.3152667 3.1506908 3.1565037 3.3527250 3.1984213 3.1024991 3.4060538 3.1038366 3.3079106 3.3758088 3.5023298 3.4269531 3.2758998 3.0780825 2.9523489 2.9392564 3.1356372 3.1780150 3.4140531 3.1705043 3.1168659 3.3577899 3.2167364 3.2216394 3.0585642 2.7859063 3.0846587 3.2090244 3.4348622 3.1790636 3.1943713 3.5733340 2.8868042 2.8902591 3.0928113 3.2576106 3.2284212 3.0959784 3.0512851 3.1322685 3.7306973 3.4773572 3.0157313 2.1979468 2.3050144 2.7030606 2.7235182 3.0995346 2.7858001 3.2761052 3.5531430 3.2027008 3.1348042 2.8332671 3.3962158 3.1253082 3.2633891 3.2489814 3.4086383 2.6304477 2.8544139 3.0157137 2.7788823 2.9434993 3.0971463 3.0503045 2.9382230 3.2657120 3.0296484 2.8748490 2.7795280 3.0680774 3.1207898 2.8217470 2.9758804 3.2130574 2.9184161 2.9005488 2.9486410 3.0508955 2.9522272 3.1245918 2.9390141 3.0833679 3.0116783 2.9639886 3.1535663 2.7615596 2.9388705 2.9553179 2.8612746 2.7795777 2.8064388 2.7643805 3.1589722 2.7741315 3.2093746 2.8484716 2.6996104 2.8857600 3.0052359 3.0712976 3.1707273 2.7402241 3.4038721 2.6452831 2.7362531 2.6974455 0.1170344 0.0000000 1.6182278 2.9598709 2.9394575 2.9345402 2.8262860 2.5463657 3.5860819 2.6529943 3.0770730 2.7043071 3.1683470 
assembly_BlackSea2|NODE_5718_length_44103_cov_114.896045_10|protein      1.6814573 2.1337617 1.8804903 1.6944600 1.5742825 1.6935636 1.7919430 1.7877673 1.8594022 1.8566425 1.8813369 1.7656999 2.0828964 1.8606800 1.8014363 1.5889869 1.9869792 1.8140093 1.8660153 2.1057238 1.8842795 1.9269511 1.8818609 1.7278744 1.7196103 1.8516272 1.7201637 1.7739939 1.9675741 1.9485677 1.9516291 1.8944827 1.9293179 2.0269430 2.1826405 1.9171239 1.9308032 2.2765251 1.9292716 1.9363649 1.9545130 2.0022034 2.0695338 2.2168385 2.2990503 2.0910589 2.1964042 2.5769225 2.5198582 2.2768545 2.5084707 2.6574639 2.6982493 2.4868680 2.3254175 2.5312368 2.4757325 2.4338853 2.3910216 2.5090695 2.6214980 2.4163481 2.5160340 2.8786369 2.8874920 2.9354827 2.8140896 3.0655186 2.8401786 2.8499475 2.7318295 2.2870093 2.3646295 2.4908351 2.4572452 2.9716398 2.5263804 2.6407332 2.6416344 2.6503531 2.6265973 2.7381345 2.7320866 2.8129628 2.7635351 2.6513150 2.4516113 2.5968747 2.7076961 2.7800115 2.6369696 3.0709518 2.5336940 2.2255726 2.4122753 2.4868399 2.5320212 2.5529067 2.4223336 2.5843216 2.4107653 2.1611839 2.2773674 2.4257248 2.0958467 2.5333797 2.4891293 2.5178349 2.1822765 2.5347995 2.2094697 2.3016088 2.6531343 2.4177844 2.5165353 2.4924302 2.2826792 2.2209534 2.3326327 2.3878901 2.4043594 2.2588122 2.1079432 2.1342665 2.3236566 2.2715527 2.1486196 2.2032052 2.2081297 2.2179171 2.1930045 1.9544005 2.1669811 2.0891676 2.3490464 2.3369054 2.2884368 2.1598358 2.0290604 2.0930461 2.0717507 2.1907773 2.3228296 2.1213661 1.9640894 2.3023002 2.3629253 2.2699189 2.3031785 2.2167659 2.2982466 1.9588031 2.4250055 2.0071195 2.1441380 2.0867386 2.1951222 2.0253460 2.2888215 2.3169237 2.2096205 2.2362476 2.1798279 2.2535566 2.0134724 2.0297019 2.4276672 2.2014518 2.2652406 2.3769098 2.2095420 2.5024230 2.3340113 2.0469890 2.1912815 2.1656350 2.2671380 2.3566816 2.2120826 2.4170401 2.3341833 2.2926424 2.3083781 1.7887630 1.8510426 2.1118886 2.2308319 2.5937941 2.1331614 2.4299563 3.0410676 2.9045967 3.0780119 3.2369363 3.0326847 3.1943718 2.8063982 2.7362818 3.3240106 3.2517451 3.0909064 3.2384090 2.9103374 2.8742209 2.9173983 3.5058918 3.3129200 3.2427682 2.9576781 3.2256478 2.6875798 2.5692974 2.8030436 2.7326860 2.7102380 2.8799252 2.7725173 2.5811579 2.9338309 2.9357598 2.9812519 3.2228777 3.1775054 3.1179588 3.0945589 3.0184644 2.8235457 2.7699364 2.5907155 2.8206871 2.7141587 2.9224392 2.6796880 2.5091241 2.7007549 2.6207810 2.7453583 2.6274643 3.0041081 3.0639911 2.8999164 2.6434952 2.9031690 2.8797768 2.8072710 2.9526550 2.9382804 2.8761516 2.8110489 2.7873319 2.7791193 2.9511697 2.6418088 2.8147694 3.1587760 2.9600883 2.6358082 2.6819313 2.8194334 2.8164089 2.9555863 3.1897493 3.0365887 3.2078623 2.8603924 3.3906162 3.1029891 3.1489408 3.0363706 3.2562396 3.0582424 3.0644065 3.1497240 3.2749889 3.0370630 3.1869318 3.1515082 2.9233489 3.0701261 2.9242605 3.2140964 2.6480539 2.9093697 3.0644641 3.1098081 3.1576511 3.2459085 3.1165295 3.0457886 3.0745467 3.1089420 3.1694275 3.1440271 3.2360649 3.0817918 3.1474112 3.2616868 3.2228574 3.2819088 2.8715941 3.2425482 3.1092606 3.0917732 3.0965633 3.3098888 3.1961998 2.9513327 2.8179016 3.1972979 3.3408427 3.3146213 3.2654652 2.8786037 3.1536802 3.3985847 3.3319544 3.1534073 3.0607198 3.2181735 3.1391594 3.0355004 3.1235822 2.7347803 3.5308547 3.1581232 2.8178650 3.1446841 2.9654197 2.9741406 3.0077835 2.8948293 2.7517752 2.8790197 3.0676783 2.7317132 2.9346675 3.0614304 2.8256717 2.6557355 2.8418338 2.9007981 2.7983446 2.9960438 2.7279750 3.2027054 3.2047357 3.1058861 3.1448707 3.3432518 3.0676436 2.6818896 2.5971069 2.8337645 2.9216263 2.9152627 2.8825688 2.4587516 2.7242502 3.0554935 2.4797172 2.8597992 2.8544694 2.5228054 2.3540765 2.6886717 2.4752518 2.4639470 2.3486797 2.3088624 2.3589501 2.5962711 2.7871816 2.7225441 2.3137408 2.2938819 2.6937961 2.4801081 2.5248212 2.6817525 2.5675795 2.3625766 2.2127293 2.4003177 2.4502535 2.5271978 2.4895554 2.5324298 2.6883931 2.7547743 2.6508361 2.3372859 2.3466178 2.2291889 2.2637187 2.3238847 2.3561070 2.3077269 2.5737283 2.5492110 2.5714552 2.5302414 2.3617672 2.2693024 2.6226494 2.6821781 2.3098750 2.4318883 2.5539318 2.6305286 2.5228909 2.4920527 2.4042343 2.6021661 2.7622492 2.3418412 2.6945120 2.5631184 2.5715620 2.4993859 2.3907080 2.2653844 2.3302353 2.4214507 2.2770299 2.3474997 2.2731761 2.2500760 2.4067743 2.3731587 2.5031121 2.3241716 2.1637928 2.4439159 2.3573836 2.8862597 2.4908619 2.5846380 2.6159815 2.3473658 2.2572245 2.3729180 2.2583529 2.2830215 2.2268804 2.3857861 2.4474526 2.3968465 2.2310650 2.0570987 2.1027306 2.1422768 2.3791245 2.3074861 2.4172828 2.2858624 2.5536230 2.5690280 2.4552491 2.6793054 2.8150710 2.2398550 2.0849037 1.9346086 2.1812007 1.9787667 2.1539432 2.1095477 2.0890067 2.3112995 2.5861957 2.3172438 2.3311321 2.5223339 2.4763396 2.3746453 2.5441576 2.5199734 2.2469305 2.2389898 1.9731904 1.9248112 1.9359327 2.4325938 2.4659249 2.4968869 2.4590232 2.2925361 2.3857516 2.2758959 2.6205544 2.5968688 2.5444873 2.4650381 2.2855946 2.2258485 2.3155213 2.1187429 2.1367450 2.1564381 2.1827716 1.9751458 2.0847484 2.0242524 2.1949304 2.0201427 2.2925351 2.3945985 2.3220712 2.1287653 2.2517069 2.0962966 2.1909761 1.9800806 2.0292579 2.0320789 1.9825306 2.0257269 2.1841280 2.1874679 2.0655631 2.0829485 2.1505555 2.2867181 2.1711652 2.0966073 2.1109235 2.4020483 2.4752423 2.4706504 2.5025854 2.6948322 2.3959424 2.2167058 2.6653314 2.4864713 2.1117377 2.0056012 2.5544042 2.5161977 2.4087007 2.3691082 2.5687807 2.4525504 2.5684554 2.4431395 2.2832722 2.3552854 2.4448218 2.6343831 2.7100548 2.6223287 2.3769701 2.5046584 2.7603406 2.4718234 2.5979850 2.5314580 2.8200115 2.7703458 2.9257586 2.9007854 2.7568025 2.4903342 2.6186295 2.5740687 2.4360605 2.5921072 2.4127002 2.7362121 2.5737476 2.4380088 2.2381814 2.4914438 2.1105595 2.2460431 2.4295450 2.3514792 2.1582295 2.5106610 2.1497380 2.3711042 2.3377048 2.4526116 1.9944913 2.5524217 2.4149349 2.4591393 2.5634353 2.4172515 2.1526622 2.3530118 2.5201500 2.4279168 2.6468853 2.3578632 2.4978503 2.6788697 2.5341142 2.4483556 2.3452618 2.6220711 2.2893980 2.4286623 2.4593880 2.5614048 2.5730160 2.4371016 2.4376765 2.6027094 2.4801021 2.4701479 2.5527355 2.5200457 2.4629851 2.4666252 2.3705588 2.4442530 2.4809658 2.5134971 2.4771422 2.2895445 2.2689198 2.3761545 2.5912275 2.3346398 2.2046309 2.4273165 2.3887958 2.4547643 2.3263006 2.4863393 2.6935125 2.4663613 2.5805657 2.7907968 2.7554219 2.5413803 2.5440990 2.6031072 2.4794050 2.4944177 2.5362076 2.5110421 2.5065642 2.3515187 2.6130300 2.5305665 2.5637632 2.7135839 2.5359428 2.7752002 2.6575698 2.5291976 2.5639295 2.7767481 2.5664665 2.7238280 2.6921438 2.2625340 2.3957273 2.4892126 2.4040489 2.2836887 2.7207832 2.5722742 2.7579112 2.7242707 2.5576719 2.5653001 2.7872492 2.8840653 2.8898707 2.6188991 2.5408203 2.8502764 3.0508960 2.6414907 2.7291128 2.5239945 2.6562493 2.7692840 2.5380707 2.9445607 2.7510786 2.5590106 2.2248572 2.2809634 2.2641056 2.0207559 2.3487679 1.9871922 2.4310028 2.1736848 2.4367676 2.3166772 2.2271262 2.3048562 2.3499527 2.4751104 2.1830104 2.6006800 2.4905260 2.5341169 2.4563920 2.3475484 2.6829944 2.3975114 2.4986515 2.0091243 2.5621285 2.4458399 2.2856716 2.1440516 2.2292707 2.1560993 2.1341263 2.0818692 2.0492792 2.1172578 2.2156659 2.1090869 2.2481664 2.1658538 2.1028373 2.6795554 2.6458171 2.5104397 2.5257315 2.4393014 2.4834819 2.5317924 2.4923315 2.3434643 2.8173819 2.6478168 2.3627503 2.5126979 2.5638459 2.6018382 2.3750637 2.4227708 3.0382729 3.2004564 2.3658832 2.8390584 2.4539665 2.3845538 2.1632713 2.6460274 2.6310532 2.4332333 2.5701823 2.3581601 2.4786196 2.3955843 2.4767206 2.1345303 2.6479832 1.9590880 2.1700372 2.1284249 2.2265462 2.0930597 2.1710504 2.2880641 2.1198081 2.4494326 2.5299824 3.0191876 2.8295716 2.8673522 2.3851380 2.3649470 2.4255061 2.5425672 2.6200538 2.4104824 2.5654193 2.3896701 2.2513941 2.8134547 2.8513805 2.8842231 2.7447358 2.8656487 2.8297315 2.6776412 2.5823145 2.6526462 2.3157857 2.4782580 2.8973995 2.8107409 2.3305123 2.4877189 2.9868620 2.9027235 3.1142708 2.3245078 2.4844355 2.4899641 2.4582082 2.5629618 2.4240577 2.4325522 2.6498944 2.5590211 2.9645063 2.9333853 2.3236161 2.3508195 2.4812117 2.5002527 2.4143115 2.4525908 2.5514093 2.4503544 2.5912107 2.6145976 2.7442804 2.6647486 2.7044912 2.5874307 2.9608279 2.6881190 2.3318553 2.6772856 2.4876684 2.4985998 2.4443114 2.4786293 2.4416635 3.3840049 3.2726055 3.2292458 3.2801026 3.2806305 3.4296248 3.0651685 3.3534294 3.3946303 3.3012780 3.3252959 3.3689079 3.2586097 3.2484464 2.9300228 2.8016513 3.0924963 2.9630059 3.1623435 3.0907646 2.9712515 2.8334619 3.0420302 2.9825529 2.9265059 2.8133706 2.7778885 2.7251454 2.7176349 2.7854974 3.0680240 2.7482816 3.0478808 2.6960066 2.8558070 2.9180534 2.9553558 3.1227560 3.0498749 2.9425737 2.9197139 2.9565249 2.7490199 2.7817522 2.9302549 2.8024299 3.0627552 3.2000241 3.0736613 2.4734569 2.9553239 2.8252198 2.5761694 2.6071870 3.2652613 2.6266459 2.9879746 3.0740913 2.9006941 2.9888932 2.9222015 2.7078671 3.1272946 3.0891293 2.8358506 2.8856496 2.7251390 3.0526890 2.9417392 2.9544550 2.7721733 2.9179352 3.1521933 3.1298181 3.1975586 3.0452763 3.0025879 2.9143689 2.8961798 3.0577540 2.7806297 2.6048601 2.9716457 3.0538523 2.7301590 2.4749643 2.5308623 2.5746473 2.8419136 2.9204558 2.6731365 2.9125943 3.0604144 3.0762471 2.8998366 2.9951503 2.9336682 2.9583992 3.0072159 3.0795211 3.3289509 2.9462474 3.1543343 3.1244958 2.8468655 2.9521358 2.9849495 3.1257665 3.1246180 3.1676257 3.1716187 2.7617591 3.2400401 3.0432206 3.0556556 3.0163794 3.1768847 3.0614230 3.0034201 3.1263819 3.1200342 3.0921173 3.1217320 3.3363618 3.2952039 3.1346417 2.8036329 3.0279349 3.1652387 2.8492927 3.2784630 3.0106412 2.9798694 3.0357435 3.1246874 3.0310689 3.0927171 2.7482011 3.0688279 3.1937753 2.7992336 3.1621502 2.7525942 3.0323697 3.0983798 3.0108333 2.9849209 2.8815731 2.8195426 3.0241829 2.8943708 3.0876729 3.0750776 2.9234384 2.8700104 3.0094244 2.8802902 2.8849575 2.8184483 2.9450500 3.1259916 3.2431167 2.8304928 2.9971352 2.9503110 3.1956800 3.3356953 3.0110230 2.9914312 2.8869173 2.9671529 3.1088208 3.0044320 3.1844422 3.0247488 3.0226891 3.3197426 3.0760300 3.1631184 3.1104910 3.0752879 3.1248719 2.7971470 3.0601414 2.7681808 3.0688245 3.0629414 3.2450954 3.4038842 3.4413204 3.5102741 3.2800999 3.2224399 3.2523334 3.3069269 3.4388378 3.0189765 2.9682354 2.9447248 3.1404540 3.1875155 3.0611802 3.1354595 3.1391500 2.9952024 3.1965993 2.9491345 3.1059945 3.0676277 3.1711310 3.0576611 2.8339716 3.3489900 3.0501418 3.2304134 3.0487267 3.1203816 3.2853731 3.3174897 3.2225285 3.0058114 3.1639710 2.9094564 3.0627226 3.0367664 3.2125703 3.0342063 3.1262009 3.3184584 2.9390662 3.1188408 3.1911618 2.9088741 2.9778702 3.1196567 3.2474349 3.3168226 3.1645573 3.0958289 2.9550642 2.7115663 2.9549716 3.0840107 2.9828319 3.0483545 3.0054647 2.9361680 2.8510906 2.8194801 3.0167876 2.9759203 2.8754909 3.0306515 2.7587939 3.1000761 2.6883216 2.9281366 2.9365736 2.9352473 2.9243921 3.0406730 3.0812409 2.7731360 2.9078170 2.9641359 2.9535607 3.1093610 3.1406701 3.0234901 2.9810951 3.1428040 2.9507464 3.0107840 2.7736112 2.7899423 2.8977489 2.9782278 2.9272042 2.9262511 3.0094999 3.0511478 2.7885888 3.0630394 2.9104366 3.1559299 2.9896599 3.0665912 2.8827521 3.0463816 3.1191588 2.7960787 3.0472334 2.9438123 3.1846993 3.1091077 2.9531303 3.1336283 3.1860255 3.0236529 3.0046679 3.1807708 3.1205174 3.0486868 3.2441724 2.9935453 2.8584528 2.8858167 2.7898782 3.0897938 2.7013135 3.2500663 2.9156255 2.8986197 2.7813392 2.7560008 2.7784662 2.8193884 2.7129846 2.6819744 2.7017546 2.8044203 3.0210214 2.7842325 2.9247412 2.9900195 2.8462359 2.7935958 2.9884763 3.1706019 2.8878861 2.7892981 2.9517278 3.0611686 2.8700251 3.0540704 3.0406412 3.1155130 3.0495322 2.8278549 2.9330777 3.1411269 2.9353598 2.9964836 2.7699293 2.9120725 3.0741836 2.9926798 2.9323536 3.0166430 3.0420420 3.0962153 2.9344701 2.9195901 2.6705748 2.8046819 2.9347848 3.0473161 3.0721766 2.9313957 2.7642876 3.0898942 2.8761695 2.6784715 2.8628057 2.3327433 3.1019367 2.8560414 2.9244705 2.9919170 3.1294485 2.9224172 3.1436558 2.9992464 3.0768609 3.0156729 3.2336098 2.8901142 3.1091762 3.1662443 3.1883364 3.3612092 3.1459542 3.4728359 3.1266096 3.0652794 3.4648458 3.2016049 3.2850517 3.3787603 2.8271457 2.8787457 2.7650354 2.9012507 2.9894295 2.9376981 2.9254464 3.0523973 3.0335649 3.0677393 2.9013660 2.7182312 2.9037367 2.7217444 2.9251084 2.7091125 2.5525159 3.0322335 3.0291300 2.8676319 2.8759513 2.9383588 2.7659088 2.9282327 2.7918955 2.7787287 2.8644469 2.9798224 2.9939892 3.0413168 3.0776732 2.9703941 2.4568212 2.9348115 2.8145319 2.6189641 2.9892273 3.0599345 2.8349527 3.1593222 3.1756502 2.9303876 3.2037181 2.7322374 2.9808551 3.2376573 3.2409395 3.4245458 3.2918674 3.1412506 2.9557919 3.2080006 2.9284883 3.0978260 3.0687077 2.9706127 2.9929572 3.0667237 2.9017257 3.2473598 3.2088861 3.1086032 3.0263101 3.2294474 3.1098265 3.0182735 2.9633614 2.4451861 2.9998967 3.2437135 3.3212036 2.9212884 2.9819165 2.9982401 2.9112078 3.3301534 3.2183764 2.9732617 2.9145910 2.9177401 3.3773611 2.9798187 3.0772309 2.8675850 2.9066436 3.0833923 2.9811008 3.1594926 3.0268394 2.9366232 3.0817346 3.3561117 3.1762267 2.8288645 3.0368898 3.2280883 3.1969344 3.0477392 3.2453721 2.8655684 2.6107151 2.8929421 3.1663069 3.0560671 3.0306156 3.0837939 3.2815663 3.0284332 3.0699296 3.0874259 2.7878978 2.8608753 2.7579840 3.3633375 3.0037020 3.3404939 3.0023403 3.0939910 2.8564079 2.9258857 2.9398117 3.1338927 2.9314686 3.0672557 3.0718194 3.1516961 2.6150678 3.0178372 3.0991636 3.0337164 3.0214221 3.0147456 2.9635381 2.9236834 3.2051950 3.1141919 2.9189211 3.1209089 3.0449693 3.2513597 2.9394721 3.1074803 3.1347884 3.0215650 3.0537962 3.1268465 3.1285242 3.1604354 3.1473634 3.2706889 2.9925239 3.1127264 3.0931114 3.0530338 3.0307388 3.0588503 2.9248143 3.0694699 3.1752296 2.9512730 3.0125566 2.8482304 2.9296206 2.9453083 3.1068139 3.4016745 3.2313565 2.8513160 2.7898573 3.0303545 3.0591056 2.9755240 2.7869217 2.9457973 2.7507391 2.9686422 3.0771775 2.8431666 2.9819226 3.0553092 2.9339173 2.9854366 2.9276323 2.8965836 2.8748474 3.1536294 3.0158691 2.9599570 2.7733511 2.8239280 2.8171223 2.9611364 2.8611852 2.2850180 2.8061032 3.0879774 3.1375599 3.0170399 2.9234452 2.8934217 2.9358209 3.0385404 3.0643458 2.7756578 3.0093242 2.9964740 2.8289037 2.8148422 3.0524368 2.9049112 2.9740023 2.6721407 2.7384051 2.8938774 3.0295988 2.9960807 2.9723776 2.7683770 2.8804489 2.9071350 3.0148783 3.0390967 3.4390531 2.9050028 3.2261955 3.0810818 3.1285150 2.9781845 3.0531512 2.8758970 2.7071094 3.0054598 2.9699961 3.0955664 3.0855739 2.8097402 2.9356498 3.1047633 3.1880060 3.0440677 3.2446095 3.0167486 3.0968654 2.7663445 2.9745706 2.9506506 2.9651680 2.9141688 2.8004537 2.8118550 2.8889290 2.8001198 2.8977101 2.8934367 3.3713494 3.1965846 3.1782537 2.8233404 2.9748088 2.9146143 2.9377565 2.8861627 2.9915480 2.7823200 2.8902901 3.1046170 3.2367938 3.1537139 3.2304313 3.3037264 3.3048886 2.7905848 2.7572016 3.2077694 3.0617620 2.9291402 2.9157449 2.8373989 2.8338715 2.8081675 3.1221159 2.9587007 3.0988521 2.9880092 3.0671761 3.1731434 2.6556635 3.1059787 3.2132463 3.1062319 2.8100411 3.0237573 2.8005211 2.6683034 2.7693712 2.9203824 3.0899436 3.1959529 3.0582784 2.7857655 3.8937021 3.2014090 2.6542804 3.1991775 2.5943204 2.7354314 2.8786227 2.7306154 2.7938030 2.7530892 2.6410948 2.9333825 3.0649212 2.6413371 2.8379770 3.0809456 2.9739896 3.0724920 3.1964951 3.2579878 3.1878248 3.2492705 3.2639033 3.2835782 3.3579354 3.2230992 3.1085108 3.1327778 3.2043351 3.2715401 3.2371958 3.0870191 3.3770989 3.3715855 3.2502588 2.8802268 3.0473669 3.1461926 3.1013268 2.9148378 2.9283010 3.0830846 2.9797971 3.0227751 3.0192464 2.9561598 3.0667422 3.0972179 3.0742402 3.0198308 3.0708304 3.0272443 2.9187365 2.6776457 3.0948523 3.0702842 3.2571286 3.2847491 3.1690110 2.8101290 2.9804592 2.8041021 3.2020525 3.0808902 3.6937879 3.5086332 4.0216386 3.7642764 3.7134087 3.3743360 3.1866459 3.3138264 3.6185440 3.4484495 3.1534036 3.0513832 2.9694747 3.3660911 3.4454573 3.4547456 3.3907469 3.5523627 3.5144913 3.3791678 3.3507613 3.3522632 3.1827911 3.3436542 3.2364030 3.6865245 3.5494465 3.1457556 3.2934180 3.5999138 3.4323307 3.3855174 3.6727866 3.7027068 3.1860666 3.1764176 3.0104098 3.1053367 3.1383799 3.3205666 2.9655077 2.9537975 2.7713737 2.9313170 2.7961224 2.9499831 3.0207731 2.5892126 2.9055625 2.7778690 2.6519207 2.7713231 2.8212320 3.0394822 3.0827327 3.0656985 3.1923977 2.8732361 2.8611095 2.7191273 2.8618929 2.8323212 2.7723180 2.5975654 2.7463432 2.6439515 2.6708013 2.9952102 3.2389970 2.9731874 3.0759435 3.2782114 3.1280985 3.0597629 2.9130239 3.0899505 2.8355311 2.9429529 2.4918479 2.4246583 2.4684522 2.6829463 2.4617024 2.4617445 2.5979326 2.7100786 2.6419244 2.6499919 2.4384706 2.3661974 2.9530356 2.3293348 2.7935838 2.2614473 2.7884121 2.7374225 2.3992049 2.8515635 2.9469030 2.9304777 2.4473303 2.6437223 2.5064410 2.6313090 2.7684984 2.7991374 2.6617236 2.7659315 2.8847569 2.8404237 2.4340636 2.3343533 2.5035023 2.4768001 2.5287096 2.5916741 2.5132323 2.4963319 2.6860637 2.8989214 2.6317085 2.9301255 3.0445253 2.5290602 2.2594902 2.6121285 2.8100896 2.5792671 2.7632202 2.6840622 2.7518575 2.5479059 2.3847614 2.5871486 2.7351880 2.9039303 2.4959643 2.5279024 2.5562079 2.8380779 2.3738585 2.4193955 2.3839035 2.4507913 2.3830909 2.5252142 2.3540817 2.5152941 2.3976128 2.6245305 2.2650960 2.3322760 2.6827617 2.5630460 2.7522293 2.5816628 2.3608177 2.7377758 2.6978970 2.6143460 2.6232300 2.8417528 2.7968097 2.7587172 2.6448528 2.6233246 2.6237081 2.5585152 2.7268296 2.5304885 2.5307094 2.3896662 2.5951000 2.5984525 2.7184825 2.5805466 2.5485148 2.6877141 2.7404251 2.8851832 2.7779050 2.6036706 2.7186083 2.8012924 2.8227319 2.7309032 2.6243973 2.7690763 2.2310008 2.5413976 2.4786393 2.6329182 2.7442039 2.8702731 2.5688128 2.6581870 2.7530793 2.7543738 2.5957561 2.7036192 2.6005843 2.5242734 2.7745485 2.8355161 2.7736389 2.7109572 2.7852707 2.6063376 2.6581690 3.0032216 3.2366249 3.0961432 3.1645441 3.1184884 3.1205527 3.2294253 3.1369464 3.1305249 3.1623070 3.2230070 3.1540635 2.9369086 3.2140512 3.1255289 2.6965801 2.5533177 2.7003547 2.7392416 2.6048793 2.8568700 2.7868770 2.5219624 2.6842031 2.8223728 2.4120209 2.8728366 2.6489119 2.7451930 2.4226067 2.7475724 2.6353904 2.4443977 2.8288190 2.8755801 2.6718604 2.6511643 2.6690074 2.6868547 3.0210714 2.4380269 2.7284072 2.5960033 2.6108062 2.3941510 2.5721461 2.6276511 2.5378183 2.8614416 2.7303016 2.6923968 2.6772182 2.8372377 2.9418755 2.9172695 2.8802225 2.9631547 2.7168280 2.7950373 2.6903456 2.6651849 2.7656075 2.5394612 2.8852276 2.7495892 2.7886929 2.7047918 2.5690327 2.4208512 2.5496017 2.6740292 2.4380425 2.6026997 2.3069868 2.6526690 2.5508975 2.5512486 2.7635155 2.5558332 2.6528632 2.4545374 2.7418843 2.4006747 2.3475686 2.7143265 2.8887122 2.8600695 2.6257016 2.6633721 2.7815769 2.7182540 2.8062583 2.7325146 2.8249551 2.7648631 2.6493064 2.5131772 2.7066039 2.8163712 2.8454772 2.5984755 2.7863840 2.7409764 2.6022675 2.5154683 2.7851126 2.6840864 2.7003158 2.8377619 2.7343473 2.6121763 2.5850087 2.6451072 2.8660514 2.6801424 2.3236627 2.6211346 2.6897934 2.7123363 2.8463839 2.6394670 2.7724798 2.5792986 2.5524410 2.6136125 2.4800258 2.3233100 2.4944020 2.5053934 2.6760231 2.7853957 2.7691784 2.9326751 2.5651356 2.8787948 2.9166342 2.8330411 2.7731413 2.8822737 2.7392673 2.6974455 2.4807353 2.5082324 2.7777895 2.7894306 2.2077950 2.7385658 2.6806536 2.9121611 2.4164677 2.3979409 2.4326614 2.4698882 2.7848572 2.3177306 2.7056540 2.5705323 2.6465826 2.6546686 2.3996487 2.6115435 2.7372531 2.5196314 2.7526381 2.9060194 2.7426423 2.7670445 2.7480728 2.5192527 2.4756318 2.3932518 2.2830482 2.2682351 2.9072867 2.8256281 2.6039610 2.7916231 2.7004788 2.6116049 3.2845812 3.3917540 3.1165284 2.5548604 2.8429463 2.3908831 2.4888948 2.7000683 3.0992684 2.1923228 2.7223892 2.4831612 2.6476493 2.7135722 2.4448888 2.1948152 3.0804056 2.9500385 2.6622514 2.6569940 2.8433239 2.9827372 2.8565674 2.5936174 2.8862304 2.6697631 2.7750281 2.6225259 2.6926818 2.4915726 2.4432716 2.5043358 2.6029466 2.8748757 3.4371326 2.8308503 2.7507547 3.0774237 3.1082434 2.9201271 3.0006981 2.9648111 2.9042695 2.8621617 2.6483362 2.6811065 2.7044920 2.8053850 2.6428732 2.8327190 2.8032815 3.0964599 3.2308278 3.3022199 3.2103305 3.3985556 3.3906522 3.0632914 2.8050428 2.8328270 2.8329057 2.7499999 2.6561660 2.8389080 2.7908023 2.6860016 2.7976104 2.7959085 2.7033320 2.8241835 2.9003423 2.9539854 2.8149723 2.7424520 3.1375656 3.2111529 3.0479628 3.1432940 3.2977054 2.9037746 2.7289518 2.7583106 3.0054012 2.7158052 2.6120627 2.8727805 2.8376328 2.7475382 2.7584024 2.9181876 2.5358920 2.6158625 2.5553597 2.8608454 3.5464566 3.0492319 2.7032622 2.7093104 2.9326843 2.6492285 2.7380464 2.7669265 2.8968552 2.6523160 2.8147481 2.7777659 2.8942985 2.9041888 2.8485301 2.9302773 2.7228684 2.6496979 2.7431147 2.6067779 3.1157213 2.8794747 2.6672550 2.9256306 2.3457279 2.7916260 3.0592106 2.7695861 3.3173790 3.2892057 3.0158492 3.2753103 3.3205904 3.1469012 2.9572801 2.7808926 3.0842949 3.1502762 3.2572653 3.1804465 3.1836144 3.2576225 3.2835693 3.0197945 3.1364256 3.1010598 2.8565315 2.7700305 2.9988617 2.9927124 3.1407173 3.1689151 3.0069522 3.0019856 2.7299637 3.1582421 2.9809657 2.7638406 2.6232901 2.9131658 3.1869510 3.0337616 3.0610143 2.8963811 3.3651935 3.0318241 3.2184484 3.2863825 3.1040288 2.6936543 3.0192270 3.2410193 2.8917062 3.3265512 3.2345601 3.0444579 3.2525615 3.4659010 3.8852001 3.5893555 3.2945859 3.2303818 3.5834279 3.4439930 3.4422587 3.5045868 2.7358160 2.7537726 3.0062825 2.8541192 2.9308001 2.9746923 2.9951666 3.1307212 3.1644457 3.2809107 3.2962596 2.9159943 3.3544108 3.2505664 3.0436821 3.1381945 2.9597959 3.1012370 3.0235288 3.2753962 2.9999923 3.2054892 3.5018727 3.3522420 3.5901800 3.4667494 3.4233646 2.7130699 3.2758676 3.4595952 3.3110794 3.2530266 3.4795180 3.6128165 3.7404844 3.6712846 3.6593244 3.5369557 3.2279784 3.4792990 3.4972315 3.4479491 3.5616283 3.5212535 3.2082870 3.4424694 3.7153640 3.0294870 3.6333493 3.0715061 3.4618117 3.5228362 3.2618282 3.0806790 3.6618664 3.6884139 3.2353144 3.0470822 3.2752226 2.9164484 3.0047967 2.8869797 3.0352083 3.0313986 3.1486614 3.0046425 2.6760146 2.7824539 2.9823920 3.4103139 2.7023435 2.9968354 3.1816642 3.2953063 2.8479580 2.6030113 3.2801960 3.3846907 3.2499670 3.0884110 3.2612834 3.2140922 3.5220441 3.1448943 3.1563685 3.4454311 3.3223886 3.2408006 3.1525149 3.3769962 2.6328561 3.4157413 3.4566246 3.1646521 3.1979567 3.1688447 3.6946232 3.3414748 2.6796293 3.0179657 2.8066910 3.2818080 3.1792249 3.3478601 3.3959906 3.1158454 2.9617402 3.1033066 3.2241005 3.2575353 3.0476983 3.2373861 3.3090337 3.3457466 3.1298995 3.3904141 3.2768557 3.1251451 3.3350270 3.3408361 2.9463031 3.0215102 3.0173407 2.9992835 3.2325346 3.2921898 3.4095356 3.2404067 3.1271570 3.4437624 3.2573907 3.1176329 3.3601661 3.1669159 3.2617758 2.9860052 3.5114325 3.2563866 3.2987940 3.0876878 3.0620899 3.2780771 3.0517186 3.2574672 3.3297771 3.3369001 3.2802515 2.9096459 3.0548918 3.3995986 3.5280985 3.3109274 3.1652728 3.2349860 3.2017873 3.1652482 3.2626207 3.1436748 2.8329137 2.7940305 2.9638254 2.4691130 2.4150187 2.5997361 2.6447539 2.5920608 2.4686740 2.3817676 3.1811849 2.6370669 2.7318061 2.6816467 2.7851895 2.7833345 2.7964287 2.9083546 2.4533410 2.6883245 2.8264111 2.6898286 2.5021957 2.7956481 2.8089409 2.7161191 2.4310933 2.1212333 2.4155249 2.7908766 2.5682828 3.0020667 2.8290607 2.6134200 2.8868897 3.0387096 2.6660835 3.0287347 3.0074858 2.7963971 2.6639815 2.6018184 2.6336744 2.3090002 2.5673140 3.1209536 3.1724050 3.1475023 3.1413376 2.9450265 3.3617781 3.3599637 3.1375371 3.0170710 2.7188257 2.9746485 3.2056452 3.4459486 3.5219825 3.6475711 3.5542106 3.8358803 3.6152209 3.6681737 3.6577753 3.6084219 3.5353678 3.5820375 3.4249158 3.3977097 3.6867457 3.7532045 3.6715330 3.5300778 3.5718654 3.6139194 3.4763251 3.4371298 3.4143631 3.3707516 3.1730055 3.6596973 3.3184065 3.6954558 3.4613285 3.5281204 3.3219597 3.9294548 3.7139629 3.7000340 3.3344171 3.7017755 3.4385806 3.4454819 3.4846012 3.6166168 3.5876231 3.2735418 3.2413905 3.1777056 3.2487706 3.4371850 3.4154093 3.4372889 3.3917942 3.0004289 3.0365214 3.0765941 3.3009688 3.5281864 3.4805609 3.5421286 3.5416679 3.4999167 3.3067874 3.4231208 3.2544270 3.6287242 3.6374949 3.8192749 3.3468452 3.1783192 3.2239890 2.7594301 2.9533762 3.1840746 2.8982616 2.9234537 2.8019449 2.8304597 2.4770570 2.7384648 2.8211979 2.6112951 2.8597810 2.8049475 2.9978657 2.9509177 3.0707880 3.0336338 3.1311546 2.9026944 3.2566888 3.1442184 3.0092795 3.1930123 3.1192713 3.1642392 2.9510271 2.8264138 3.2302019 3.3163337 3.1219073 2.9876730 3.1714409 2.9780655 2.7117967 2.5484383 2.9301279 2.8056320 2.9171559 3.0280194 3.1378191 3.1952993 3.1636468 2.9936873 3.4093383 3.0970134 3.1453213 3.0704562 3.0035561 3.1591807 3.2849407 3.0159026 3.5103884 3.6895076 3.7428266 3.4429940 3.5570861 3.5861446 3.6196973 2.7530691 3.0793906 3.2003402 3.2312921 3.0063166 3.3657042 3.3390771 3.0772575 3.4761031 2.9503425 3.5701532 3.2551604 3.0562521 3.2428451 3.4064499 3.5240006 3.5171374 3.3301763 3.2473747 3.0562775 3.0939917 3.4522540 3.3727362 3.2914998 3.3626457 3.2848337 3.3832503 3.2748471 3.2064825 2.9606240 3.2813799 3.3690826 3.1309322 3.2513981 3.1188351 3.0781068 2.9984889 3.3384800 3.2838629 3.1531497 3.1965348 3.0985057 3.1341763 3.4606988 3.3348613 3.1384822 2.9761149 3.0139016 2.9763936 3.4228724 3.2014113 2.8214657 3.0448304 3.2619002 3.3202544 3.1976928 3.3878372 3.3328579 3.1584910 3.4331780 3.1060852 3.0213430 3.2949086 3.3140957 3.1170258 3.4301953 3.3179183 3.1785773 3.3305258 3.5480047 3.4085252 3.6837598 3.7014276 3.4042131 3.5000624 3.3006413 3.3428268 3.3050828 2.9303117 3.0885217 3.3098562 3.3374548 3.1876504 3.4731813 3.7597172 3.2177273 3.1541550 3.1900150 3.1019389 3.3501807 3.2991408 3.1943868 3.1616534 3.3001179 3.5403816 3.1816069 2.2441510 2.6939189 2.7099332 2.5154868 3.0082333 2.6862250 2.7843951 2.7634351 2.7939930 2.8188336 3.2242185 2.9218478 3.2397068 3.0774528 3.1313869 3.3156995 3.2099295 2.8618242 3.0094496 3.1938220 3.1906200 3.1685880 3.1808662 3.1282219 3.3664859 3.4161537 3.4821175 3.6032505 3.8195113 3.5308140 3.6078649 3.5844802 3.7758445 3.2869129 3.5007168 3.7898809 3.2776419 3.3665745 3.2917078 3.2296759 3.3917830 3.2104471 3.4248146 3.4664665 3.4856571 3.3679501 3.2761559 3.4673529 3.4623834 3.6236414 3.2587044 3.1675229 3.1437554 3.1314399 3.1330178 3.0386920 3.3074500 3.5165136 3.6414555 3.1638671 3.1594363 3.5042552 3.4191582 3.2638047 3.0301487 1.6402470 1.6182278 0.0000000 2.9949419 2.9531993 3.0094554 3.0635337 2.7380023 3.1421056 2.6896396 2.9686836 3.0464668 3.7673503 
assembly_BlackSea6|NODE_11405_length_29889_cov_17.500436_12|protein      2.7871882 2.8235471 2.6335930 2.6737191 2.6177747 2.3130032 2.5111191 2.3736981 2.5698605 2.6705543 2.7272314 2.3695454 2.5014451 2.3995672 2.4784669 2.0395577 2.7466044 2.5267379 2.3385952 2.7467032 2.4067637 2.7536628 2.5932274 2.7889023 2.8138480 2.7386898 2.7893462 2.8541095 2.8575601 2.8774821 3.2158596 3.1012471 2.8035407 2.9969254 2.6637824 2.5522847 2.5156319 3.0372833 3.1306040 3.2156195 2.6960644 2.5600635 2.4611406 2.3820831 2.5319283 2.4284157 2.3906038 2.3380741 2.7338899 2.9141029 2.5799076 2.4125065 2.4338536 2.2555563 2.3691363 2.4211230 2.2363237 2.2220553 2.1578615 2.5550846 2.8772956 2.9813305 2.9099631 2.5158455 2.4604396 2.5068022 2.3487825 2.4006329 2.5092988 2.3271664 2.5310348 2.3293459 2.4377129 2.6938010 2.3084279 2.5699648 2.6252314 2.5881409 2.5366946 2.4345168 2.4538867 2.3910562 2.2392954 2.4133192 2.2489448 2.4034707 1.9931918 2.4930608 2.3960700 2.1944213 2.5388631 2.2629689 2.3940315 2.5537062 2.7256835 2.4635849 2.3878187 2.7022175 2.5714647 2.6541719 2.3538255 2.3281226 2.1117074 2.2670186 2.4980932 2.5460687 2.8481458 2.7797112 2.7116690 2.7085034 2.5250810 2.5813856 2.4743202 2.4889552 2.3947392 2.5874508 2.6607285 2.5591998 2.8916036 2.8201286 3.0179747 2.5181464 2.2103533 2.5777056 2.3786084 2.3747822 2.3574411 2.5135160 2.4485477 2.4619334 2.4777046 2.4317523 2.5758128 2.6221297 2.6087706 2.5971696 2.4629884 2.2883493 2.4128843 2.4569495 2.2811355 2.4515845 2.5055958 2.3405613 2.3981117 2.4866950 2.4775999 2.4429779 2.2853998 2.3500436 2.4980714 2.0242360 2.4614123 1.9958223 2.3384580 2.4972304 2.5759280 2.5575340 2.4358208 2.6515952 2.2926233 2.3000234 2.5765971 2.3430619 2.2819992 2.2357127 2.3336037 2.2022129 2.4938598 2.6525304 2.6200588 2.4170614 2.3492741 2.4355353 2.5909958 2.3795066 2.4041501 2.4257666 2.1926985 2.5791517 2.6723724 2.6170304 2.5596622 2.4801168 2.6973672 2.3305372 2.5644826 2.6425415 2.5907073 2.3445331 2.8157553 2.8541598 2.8984559 2.8617629 2.6595999 2.8791341 2.7599009 2.8303108 2.3804285 2.4838332 2.4036479 2.5799309 2.2361788 2.2315387 2.2237780 2.4282752 2.4078449 2.5157387 2.3685738 2.6223771 2.4813915 2.5096482 2.4736009 2.4791917 2.4964635 2.4271921 2.4177965 2.3011915 2.5329950 2.5561403 2.6009430 2.5095796 2.5214281 2.3765594 2.5697951 2.4311985 2.2737285 2.0792745 2.1884602 2.0627352 2.0036281 2.1511767 2.0775585 2.1252128 2.2926470 2.1572138 2.5639162 2.2466900 2.2902632 2.4831618 2.0291877 2.0172141 2.1368492 2.0019525 2.1071029 2.1975877 2.0736933 2.0601475 2.1223113 2.1857144 1.9262502 2.2232718 2.2005984 2.1360135 2.3453841 2.0079377 2.1536753 2.2358149 2.2405290 2.2222817 2.2286113 2.4576172 2.3296726 2.3323305 2.2609789 2.3850498 2.3714682 2.4079525 2.3356477 2.3652842 2.3560085 2.1614691 2.4817013 2.4737420 2.4483146 2.3205016 2.3218290 2.2761475 2.4847113 2.3899214 2.4174195 2.4115461 2.4793194 2.3621634 2.4000668 2.4519611 2.4767571 2.4668008 2.4301963 2.4320237 2.3377943 2.4129677 2.5309408 2.4412876 2.3592499 2.4477639 2.4498332 2.3951724 2.3275308 2.3484138 2.1693604 2.2059128 2.2617235 2.2871478 2.5524177 2.3907561 2.4236531 2.2893809 2.4233942 2.4309535 2.6639695 2.4681493 2.3218057 2.4465767 2.3653406 2.4107911 2.4649756 2.4158756 2.4979120 2.3519536 2.2970048 2.4482888 2.2510406 2.4788427 2.5147209 2.1409473 2.1710174 2.1402647 2.2895150 2.1786397 1.9698129 2.1100443 2.1332889 2.2271576 2.2363787 2.2177619 2.2111970 2.1854150 2.1265138 2.0750403 2.2000191 2.0764275 2.1704964 2.2247717 2.1485820 2.0739923 2.1324204 2.1560831 2.2609270 2.0732734 2.2502636 2.3502510 2.1063925 2.0997802 2.1464896 2.3863345 2.4369841 2.3057360 2.1528891 2.1872045 1.9340045 2.2866522 2.4179118 2.5573062 2.2283691 2.1753271 2.4612249 2.6155239 2.6225355 2.5806724 2.7137212 2.6688712 2.7347723 2.7187236 2.6831907 2.8044231 2.7112851 2.4619446 2.8061280 2.9804157 2.6911790 2.1173802 2.2706299 2.1771330 2.3731277 2.2250649 2.0651432 2.2534657 2.5533300 2.1671743 2.5888186 2.4447147 2.4803645 2.6485367 2.6574759 2.7864209 2.4756209 2.4904888 2.3324503 2.5770447 2.5110517 2.4002705 2.2430411 2.4923215 2.4929984 2.0366074 2.3845592 2.2828817 2.4027232 2.4478796 2.5160842 2.3554320 2.6077545 2.3430228 2.4547510 2.3785476 2.6112162 2.4320439 2.5429542 2.4499759 2.4284155 2.4806144 2.4418038 2.4254880 2.4830382 2.4422123 2.5059559 2.5819468 2.6298957 2.5746530 2.2373023 2.2239519 2.4346831 2.0912114 2.6208142 2.5942119 2.6314677 2.5747004 2.2798004 2.2076065 1.8932467 2.0947084 2.1400509 2.1131780 2.1053681 2.4459552 2.0545265 1.9925023 1.9146794 2.0076940 2.2968761 2.1650176 2.2156887 2.3773031 2.1781100 2.1766961 2.1569133 2.2973363 2.1811529 2.1794557 2.0703551 2.2117084 2.1332380 2.3535066 2.1703599 2.3685834 2.1907495 2.2836907 2.4202794 2.7038757 2.5142417 2.3150297 2.3358624 2.3243705 2.6364402 2.4716754 2.3015319 2.0650119 2.3296492 2.2741268 2.2656055 2.1550866 2.4347748 2.4513475 2.5784549 2.4986025 2.4335995 2.2490645 2.0640030 2.4204887 2.0790303 2.1435681 2.2680551 2.3035980 2.3329937 2.2181320 2.1387673 2.2074027 2.1427571 2.1268788 2.1739248 2.0632512 2.2181943 2.2292237 2.2355340 2.2898023 2.2310307 2.3307134 1.9238344 1.8836597 2.0762646 2.4062451 2.3115106 2.2279841 2.3944564 2.1371769 2.0407929 1.9971946 2.1487242 2.0458890 2.1398442 2.0927650 2.1491336 2.0530236 2.0634139 2.0183999 2.1835778 2.1916714 2.1893244 2.3070418 2.0991794 2.1820686 2.0327470 2.2766894 2.2016161 2.2263232 2.0005035 2.4317993 2.5731479 2.3153059 2.3233845 2.3518497 2.2495560 2.3447638 2.1797151 2.0819472 2.0858549 2.3700044 2.4366808 2.4880603 2.4836753 2.0778268 2.2098033 2.2508705 2.3912076 2.3952823 2.2050973 2.2938548 2.3712201 2.5188894 2.4673077 2.4267712 2.0458317 2.6032069 2.7377420 2.1268252 2.4150737 2.5008145 2.4690007 2.2504807 2.2842272 2.0410722 2.1688665 1.9329799 2.2250712 2.0977760 2.1375274 2.5003214 2.2942912 2.2735217 2.1906149 2.1440281 2.4917955 2.2097014 2.5621339 2.2296639 2.4412813 2.6283286 2.2877122 1.9646674 2.1349726 2.4698107 2.1091208 2.1977996 1.9616761 2.0794367 2.1419309 2.1309150 2.0250985 2.3428006 2.1859473 1.8510818 2.3520186 2.2969796 2.1893506 2.4026914 2.2330968 2.4240187 2.7004082 2.6370264 2.5922925 2.5743005 2.5829434 2.6521710 2.4512794 2.4186379 2.6494831 2.6083025 2.6992673 2.6332336 2.4716275 2.3621872 2.5362839 2.7044527 2.5284594 2.2298049 2.5632468 2.4139349 2.5663030 2.5730660 2.5892864 2.7028504 2.3048779 2.3858030 2.5117472 2.4449373 2.4802636 2.6572575 2.6669668 2.6014925 2.6157884 2.3782886 2.3894313 2.4319884 2.3959388 2.7433784 2.5338890 2.4402919 2.4729720 2.5717772 2.4777777 2.6062411 2.3921120 2.5544690 2.9336106 2.4837062 2.4972313 2.4098379 2.7306822 2.4808976 2.3651091 2.4845827 2.3671233 2.5422994 2.4718971 2.4229917 2.2886845 1.9950453 2.1695899 2.2249710 2.2278189 2.2015065 2.2128790 1.9078121 2.4677306 2.4427800 2.3251571 2.5479786 2.1333531 2.3076326 2.2073703 2.5458568 2.2915328 2.3416951 2.3046076 2.4127590 2.3506296 2.4397834 2.2586365 1.9607734 2.2954848 2.3526797 2.4599562 2.3345517 2.6246486 2.5899709 2.5253998 2.4391219 2.5290326 2.4638368 2.3578512 2.4532866 2.4860369 2.7128199 2.5557537 2.7294159 2.4271386 2.7721584 2.3609639 2.4451706 2.3017510 2.3268005 2.3886907 2.3242013 2.4410955 2.3380532 2.4174607 2.3063492 2.3426030 2.4907629 2.3469889 2.4634858 2.3593127 2.2262952 3.1117726 2.6540281 2.6132518 2.3145258 2.2772538 2.2579982 2.5841454 2.6419576 2.1137461 2.4294395 2.4525778 2.6376308 2.8079846 2.5749018 2.5162246 2.7578690 2.4426016 2.5562558 2.7302390 2.6586784 1.9818367 2.6135317 2.5199205 2.2454244 2.7633555 2.3260463 2.8697731 2.1163728 2.0814473 2.4867929 2.6536017 2.6060191 2.6297467 2.3928223 2.1793728 2.4947186 2.3996578 2.3292904 2.6106056 2.1995898 2.3483594 1.8295823 2.4582400 2.4370638 2.8349013 2.7275960 2.6051486 2.5654099 2.3169199 2.4839370 2.7552160 2.6110340 2.6563276 2.3785119 2.4526999 2.6485683 2.9301164 2.5952369 2.9379460 2.7484010 2.5149639 2.4785687 2.6376071 2.9079976 2.9516133 2.5003064 2.5067712 2.9171664 2.5218470 2.6308372 2.7361859 3.0936051 2.7938094 2.9639548 3.0988681 2.8833458 2.6191544 2.8153608 2.3593977 2.8953036 2.6866842 2.8206390 2.7536184 2.8205700 2.7333696 2.4766536 2.5645648 2.6766388 2.7143681 2.6387618 2.7375447 2.7851584 2.8447054 2.7475154 2.5980831 2.7056879 2.7973549 2.8844054 2.7751782 2.6605763 2.6266935 2.9486236 2.7317921 2.5695328 2.6741476 2.4990001 2.5490219 2.4731710 2.5801791 2.7764846 2.9129004 2.6928215 2.7515117 2.8283143 2.7863333 2.5761780 2.6689508 2.5821494 2.5573065 2.5228239 2.5101037 2.6831187 2.7153804 2.7122632 2.6486327 2.7707778 2.7218655 2.7167563 2.7201011 2.2846584 2.3228667 2.2954389 2.3061248 2.2497788 2.0863893 2.1986610 2.3673075 2.3529736 2.2889945 2.3379052 2.1827116 2.3408057 2.3070885 2.2345151 2.5530697 2.6618213 2.6455403 2.7212868 2.8098537 2.7962568 2.4648654 2.3728990 2.5524737 2.4332892 2.4921887 2.5035731 2.5301553 2.1877283 2.2710607 2.3308457 2.2327998 2.3697431 2.7178395 2.3865178 2.3909837 2.3359629 2.6087475 2.4012985 2.3078844 2.3677943 2.4546769 2.5387354 2.3641262 2.3370196 2.5259659 2.4648156 2.4390240 2.5350147 2.4218217 2.5560833 2.5561906 2.5279930 2.7097749 2.3803438 2.6024930 2.2515290 2.5974474 2.3652825 2.6029641 2.2522294 2.4254970 2.3935836 2.4053370 2.2976988 2.4338308 2.3215445 2.3878552 2.4240756 2.3067852 2.3020787 2.5890844 2.5106840 2.7102040 2.7563753 2.5335282 2.6686126 2.6872991 2.3661878 2.8811563 2.6447054 2.8956910 2.5957658 2.5653726 2.5819994 2.4408288 2.6567510 2.4316551 2.6843990 2.7102576 2.8298406 2.8278634 2.5676058 2.4628937 2.5774372 2.4017187 2.7382851 2.3996536 2.5032532 2.6159146 2.6346971 2.7029686 3.1324757 2.8323442 2.6387241 2.3927583 2.4535822 2.5450845 2.3695229 2.5207784 2.4186080 2.4304006 2.4313296 2.3711802 2.2573962 2.3310267 2.3143348 2.3235361 2.4769646 2.3426924 2.4062032 2.4480970 2.4285407 2.4582402 2.4773167 2.4834616 2.4950043 2.3689522 2.5106384 2.5410922 2.6507518 2.5413016 2.4768288 2.5646826 2.5465744 2.6717473 2.5131612 2.5906777 2.3441022 2.6216400 2.6772432 2.2090903 2.4579792 2.2618397 2.5351155 2.4669887 2.4784416 2.4686306 2.4500468 2.4936153 2.2349692 2.3769587 2.2005025 2.4183729 2.2492387 2.3197551 2.4140614 2.3733578 2.4407028 2.2433351 2.3971034 2.1060459 2.4247383 2.2833488 2.3624141 2.4171833 2.5955755 2.5679957 2.5850792 2.7618694 2.4908199 2.5399309 2.6392193 2.8065447 2.6862866 2.7154102 2.6559002 2.5370839 2.6037447 2.7453910 2.7328250 2.6082117 2.6077732 2.6529342 2.8144552 2.8911956 2.6912926 2.7312481 2.6747431 2.5047658 2.5343064 2.5462079 2.4161267 2.4291477 2.4924807 2.6656410 2.5149121 2.4556487 2.1896197 2.1578029 2.4672943 2.2464284 2.5511557 2.5352089 2.3880567 2.4907551 2.4510219 2.6204851 2.3802093 2.5602550 2.6716070 2.4878706 2.4183250 2.4248965 2.6350907 2.5794325 2.4011753 2.4899273 2.6069820 2.4730005 2.4138588 2.3609076 2.6253166 2.4307566 2.3524891 2.3878450 2.3219104 2.4579033 2.4453108 2.4747502 2.5924044 2.3360032 2.2169864 2.4533450 2.4839791 2.4702416 2.4905389 2.4574621 2.5496877 2.3470755 2.4986317 2.3732949 2.4347743 2.5076575 2.5031277 2.3890591 2.4192928 2.4687695 2.4784346 2.5472860 2.5481928 2.4411336 2.3450393 2.3407417 2.3662988 2.3899025 2.5876369 2.4242503 2.5326876 2.4917655 2.7059614 2.4450561 2.4679119 2.4810480 2.3727500 2.5136200 2.5977129 2.6403037 2.4304607 2.3354447 2.5563845 2.4511821 2.4317151 2.3769531 2.3530648 2.2433911 2.4246288 2.4128579 2.3236330 2.3979970 2.4133285 2.4378967 2.4195168 2.3547049 2.3336892 2.4056701 2.4504595 2.4942897 2.2645272 2.4349601 2.3429155 2.5802690 2.3937049 2.4045183 2.5432036 2.4096902 2.4260416 2.5445610 2.3114961 2.4996505 2.5655744 2.4133644 2.4432065 2.4820619 2.4259128 2.4358412 2.6403162 2.3367054 2.5570154 2.3358827 2.4277507 2.4605118 2.4847803 2.4543864 2.6211319 2.5091585 2.5269214 2.5252308 2.5805630 2.5093004 2.3801103 2.3899691 2.4142504 2.3867464 2.4587104 2.2715765 2.3847071 2.3264005 2.4636498 2.4574034 2.6151112 2.2980916 2.3531891 2.3322818 2.6962906 2.6925656 2.5439060 2.3840241 2.6805359 2.5585895 2.5209076 2.5417127 2.5679237 2.5206394 2.6023451 2.5379772 2.6617966 2.5886226 2.4972889 2.3725397 2.5451509 2.7368633 2.4082055 2.4584286 2.4077483 2.5200293 2.4610252 2.2806578 2.4007994 2.4511070 2.4887899 2.5527171 2.4345408 2.5607415 2.7963271 2.3903456 2.3764429 2.4125458 2.4605809 2.3838429 2.4048613 2.3711735 2.3540621 2.3723270 2.4526209 2.4640764 2.3981418 2.4097957 2.3516249 2.3083841 2.3666979 2.4193700 2.3501119 2.3502761 2.3765854 2.3302707 2.4366950 2.5311648 2.4412664 2.3891676 2.4207248 2.2851168 2.3683516 2.4268144 2.5258798 2.5786935 2.5226054 2.2855443 2.5171580 2.4890948 2.5141616 2.4265578 2.5770879 2.4726486 2.7485416 2.5999097 2.3061371 2.4417689 2.3087695 2.7634141 2.5915087 2.5881755 2.7383516 2.3385924 2.2908095 2.5254286 2.5061873 2.4535753 2.3137105 2.5538308 2.6023715 2.8412373 2.8676893 2.6395366 2.6846984 2.7250137 2.7784761 2.5772931 2.4223796 2.6069671 2.3915913 2.5064191 2.2488432 2.2665621 2.4598095 2.3108177 2.5943832 2.2616895 2.4579246 2.4963035 2.5036358 2.4553346 2.3879798 2.8000804 2.6528418 2.4780467 2.5622721 2.7491579 2.6850037 2.4844820 2.4487061 2.4213925 2.6237676 2.5349700 2.4739438 2.5814364 2.5240669 2.6528316 2.5301801 2.5275538 2.9443377 2.8278902 2.9520145 2.2981969 2.4377495 2.2115936 2.2043778 2.3009232 2.4833737 2.4329197 2.4894190 2.2643642 2.4875386 2.3189349 2.4432451 2.2683555 2.5130362 2.4724840 2.1830401 2.2676444 2.2188724 2.4707269 2.5517131 2.3200697 2.6576264 2.4070140 2.0628868 2.3098262 2.4658893 2.4799429 2.3290408 2.7410654 2.4878448 2.4995089 2.3120077 2.3721740 2.2062069 2.3552635 2.4030741 2.4500172 2.2654819 2.3418240 2.6229313 2.5213171 2.5076752 2.5359126 2.3532240 2.4304443 2.4991329 2.5934872 2.4117044 2.2975171 2.2924791 2.4876715 2.2971134 2.4288864 2.3560891 2.1772381 2.2134353 2.4793658 2.5611245 2.3259177 2.4056932 2.4314615 2.4477636 2.3006994 2.4936984 2.3273538 2.3841547 2.3321385 2.5854225 2.5467699 2.6980771 2.4522045 2.6464798 2.6676031 2.6832603 2.5666707 2.7358205 2.5400071 2.4034679 2.4215784 2.4377667 2.6176495 2.6718478 2.4246388 2.4426749 2.5690054 2.4584609 2.5193534 2.7456965 2.7519501 2.8322773 2.8445944 2.4841297 2.6554840 2.4925073 2.6851749 2.7695325 2.4411248 2.3883342 2.4225353 2.4899303 2.4914230 2.5151839 2.4862147 2.3683590 2.5763870 2.5811643 2.5286937 2.7260042 2.6102850 2.5866249 2.5664333 2.5029505 2.5901453 2.5463799 2.6619795 2.5714520 2.4324281 2.4883971 2.6521974 2.2828934 2.3593342 2.2663717 2.7126295 2.5142724 2.3679724 2.4794659 2.8112091 3.0154298 2.5112475 2.5989549 2.5205660 2.4834699 2.5914462 2.4968456 2.5602344 2.3669205 2.4042714 2.6336283 2.4647889 2.5601767 2.4064174 2.4421997 2.7602547 2.7550570 2.2149185 2.2529908 2.2592470 2.3215069 2.2599453 2.2882017 2.5075994 2.2268949 2.2091571 2.1986949 2.2232832 2.2528467 2.3480844 2.2849329 2.2799887 2.5530305 2.5638090 2.5027557 2.4950828 2.5066385 2.4830991 2.3131925 2.2930912 2.4607103 2.5001470 2.7260855 2.5953677 2.7954993 2.7880112 2.7842301 2.8047317 2.8224582 2.8886740 2.3748978 2.8065637 2.6460394 2.6020142 2.6044598 2.3086626 2.2655319 2.3594110 2.3415416 2.5283501 2.5413072 2.6302271 2.8474042 2.7328973 2.6035257 2.5955888 2.5266435 2.6840664 2.7234117 2.5065111 2.7196465 2.4472726 2.4938814 2.4820269 2.6174494 2.6930719 2.5872998 2.2144620 3.0738223 2.9685774 2.4421898 2.4974799 2.8562225 2.6543218 2.4004995 2.4728424 2.4455787 2.1625551 2.3775821 2.5189751 2.2622080 2.2760976 2.4666861 2.5009877 2.6956065 2.2811716 2.2853868 2.3020201 2.4241321 2.3928726 2.2869505 2.3654418 2.4713331 2.3706625 2.2729233 2.4019123 2.4895142 2.3550193 2.3764147 2.3652351 2.4627476 2.4462524 2.4490288 2.3891131 2.5237649 2.4349536 2.5831248 2.3013698 2.3217766 2.6228663 2.6534990 2.4478069 2.4244326 2.6096691 2.3895918 2.4848597 2.5746628 2.6324672 2.8083200 2.4897748 2.4822592 2.2098149 2.5425794 2.5846778 2.6861154 2.5481921 2.4554388 2.6361528 2.4450678 2.4219400 2.9544141 2.6035125 2.5027633 2.5542470 2.4148435 2.6225064 2.6461633 2.5444271 2.4982117 2.6598679 2.7002292 2.4397217 2.4217399 2.3472470 2.3978638 2.6125575 2.2076763 2.1928935 2.2652324 2.2274183 2.4310996 2.3750729 2.3768650 2.4005939 2.5505385 2.4071077 2.2898275 2.4413646 2.5055347 2.6683993 2.2628573 2.4798314 2.4979885 2.5681671 2.4861015 2.3176614 2.3015280 2.2749187 2.4263944 2.4536701 2.3084302 2.0926719 1.9311706 2.0137244 2.0705445 1.9261455 2.0948911 2.0875476 2.0921427 1.9203961 2.2976280 1.9854337 1.9244210 1.9658005 2.0039379 2.1765775 2.0364510 2.0829730 2.2282133 2.2424805 2.4080373 2.3214154 2.2513085 2.1460020 2.2601253 2.2175484 2.1400253 2.1237211 2.2243969 2.1841591 2.1239215 2.1253360 2.2268315 2.2004594 2.1496335 2.2320357 2.2249659 2.2840138 2.1848162 2.2857203 2.0167104 2.0810788 1.8913562 1.9460913 1.8899723 1.8902328 1.9291004 2.0415696 1.8953957 2.0552193 2.0727708 1.7631706 1.9465503 1.6324455 2.2853810 1.8900234 2.1334315 2.2988912 2.2494965 2.1914207 2.0059077 2.3246190 2.0028441 2.2626374 2.0699975 2.1221974 2.0139190 2.0545465 2.0292939 1.9871226 2.0950311 1.9789818 2.1011267 2.0515349 1.9978722 2.2619533 2.0093055 2.2851770 1.9607969 2.0402700 1.9977257 2.0564449 2.0051673 2.1253171 2.0585856 1.9597550 1.7746157 1.9298138 2.0887539 2.0944865 1.9638632 1.9179815 1.9337052 1.9673060 1.9739900 1.8761468 1.8720866 1.9563836 2.1351005 1.9781736 1.9353606 2.1729815 1.7756438 2.1680635 2.0817529 2.2023252 2.0338004 1.9693413 2.0773125 1.9525855 1.8974581 1.9231538 2.0259423 1.6398362 2.0268527 2.0503589 2.0637696 1.7189541 2.0302019 2.0334002 2.0948357 2.1767348 2.0380248 2.0384120 1.9823868 2.0914740 2.0667161 2.0596770 2.0969527 2.1796978 2.1108441 2.0286150 2.1817034 2.1221877 2.0612886 2.0770637 2.1857648 2.0276400 1.9763475 2.0262712 2.1110211 2.1200672 2.1784967 2.0626849 2.1143358 2.1044499 2.0411354 1.9980169 1.9997315 2.2656713 1.8193907 1.7960956 2.1434987 2.0421814 1.8372876 2.1126324 2.0415864 2.1487820 1.9814725 2.0972821 1.9827374 2.0869645 2.1377513 2.1851523 2.3164247 2.4252677 2.4617756 2.3288986 2.3712377 2.2944682 2.4261503 2.3452446 2.4884561 2.3185579 2.4793941 2.3832948 2.4793090 2.4862952 2.4660203 2.4417466 2.4013962 2.4790328 2.3418298 2.5219286 2.2894693 2.4540148 2.2135795 2.0954841 1.8378181 1.9068295 1.7286148 2.0793011 2.0920124 1.8760283 2.0023049 1.8881639 1.9246036 1.9346502 2.0226494 2.0974984 2.1405979 2.2385732 2.1562818 2.0324960 2.2635539 2.0361555 2.1287980 2.0617884 2.2581683 1.9791696 2.0166313 1.8374748 1.9611396 2.0353860 1.9394011 1.8452896 1.7351410 1.9782527 2.0346733 2.0494229 1.8197832 1.9272343 2.0019873 1.9756751 2.1832669 1.9270140 1.9115425 1.9577004 1.5558307 1.8428903 1.6131242 1.8908730 1.7213190 1.7235971 2.0325851 2.1803212 1.9345484 1.7200435 1.7610096 1.8121196 1.7721412 1.9418862 1.8324802 1.8105226 1.7771244 1.8926795 1.7387882 1.9813314 1.9496325 1.9512744 1.8609543 1.7097180 1.9763619 1.6142470 1.7406107 1.8778924 1.9756984 1.8513955 1.5761545 1.8530320 1.8301572 1.7488488 1.7781868 1.6634509 1.8215284 1.7917569 1.7708318 1.6842927 1.7538757 1.7839933 2.0058518 1.8396529 1.8535573 1.7722214 1.7562823 1.6696455 1.8813154 1.7928269 1.8371142 1.8575386 1.9588831 1.8430048 1.9207712 1.9778602 1.9587122 1.9414778 1.6420964 1.8204311 1.8695488 1.8076477 1.9788257 1.8653897 1.8954283 2.1021179 1.7462600 1.9787267 1.8327389 1.7226043 1.9691706 1.6806041 1.9381431 1.9294685 1.7492287 1.7886061 1.6541910 1.9069401 2.0034659 2.0144440 2.1606625 1.9162304 2.0401284 2.1776424 2.0783226 2.2037349 2.0705948 1.8543696 1.5880602 1.9442056 1.9288178 1.9654157 2.0814192 2.1149898 2.0749122 2.0398559 2.0846472 1.8996450 1.9940455 2.0729788 2.0128920 2.0044004 2.2033001 1.7655751 2.0552545 2.2354103 1.9982916 2.2710771 2.3461819 2.1627995 2.1480792 2.2000631 2.0566070 2.0904229 1.9946953 1.8886572 2.5155331 2.2147356 1.9981047 1.7822128 1.8531572 1.9909447 2.1789080 2.2351844 2.0021513 2.0146171 2.0367911 1.9669923 1.7489312 1.7834725 2.0712465 1.7495589 2.4419050 2.0728401 2.0832551 2.3718355 2.1071258 1.5547098 2.1489710 2.1909282 1.7830314 1.8144140 2.0554855 2.1044759 1.9299179 1.8902722 2.0961644 1.9223185 1.9891563 1.9807885 1.9961842 1.7555095 2.0213394 1.9637026 1.8746265 1.8380292 2.0365819 2.0661765 1.8116759 1.9322928 1.9294686 2.0438695 1.9024580 1.6679678 1.9184722 2.0092633 1.8781066 1.9986279 1.8366988 1.9777309 1.9441266 2.2106730 2.1832795 2.3056930 2.1284673 2.1988486 2.2436033 2.3347219 2.0717327 2.2299424 1.8153980 2.2610666 2.0238535 2.2874701 2.2023441 2.3911908 2.2576129 2.2435707 2.0692894 1.9448247 1.9584236 2.1207788 2.0512411 2.1462681 2.1661367 2.1739709 2.4135566 2.6399886 2.4079557 2.3525191 2.1065459 2.7333550 2.3590675 2.3108522 2.2261758 2.3530743 2.4723930 2.1828555 2.0993195 2.0529548 2.0598848 2.0996863 2.1488055 2.2228064 2.2952060 2.0797475 2.3676798 2.4111209 2.2098074 2.2840394 2.4302582 1.9842322 1.7867693 1.9031585 1.9173812 2.3318573 2.2542012 2.0068280 1.9337319 2.0502726 2.2401303 2.1958174 2.3737482 2.0434589 2.4639742 2.4191905 1.9849669 2.3116857 2.0215465 2.1549992 2.1802921 2.1293996 2.3499639 2.2000874 2.0807252 2.0979980 2.2372016 2.3597322 2.3435272 2.3700867 2.2047325 2.0798443 2.2263779 2.1845476 2.2728269 2.3735243 2.1674337 2.2733970 2.2747511 2.0313298 2.0280941 2.0196097 2.0826427 2.0623827 2.1510440 2.2101315 2.1277884 1.9988873 2.0830721 2.0308067 1.9554906 2.1526117 1.9283737 2.0261477 2.0023189 2.1276998 2.3213232 2.2702387 2.3330898 2.0294943 2.4941372 2.2789840 2.5310793 2.4625871 2.0169104 2.0787588 2.2816760 2.5837344 2.3118867 2.3221917 2.2970050 2.2101733 2.1497740 2.4289776 2.1681473 2.6125677 2.7275820 2.5466192 2.7895874 2.6000451 2.5948747 2.5549759 2.3654440 2.2026342 2.0845448 2.2590377 2.1929942 2.2993329 2.2585626 2.2741399 2.3204720 2.1864590 2.2497565 2.0134311 2.1179722 2.1160769 2.0178004 2.0759403 2.0403911 2.1874284 2.3514476 2.3587408 2.3933364 2.6222208 2.6617472 2.6696821 2.7648240 2.6952575 2.6180217 2.1924006 2.5297844 2.6920689 2.7261483 2.5996653 2.5388556 2.7828919 2.8086412 2.8247883 2.9187472 2.9683885 2.7354344 2.9095095 2.8442481 2.9358250 2.8839288 2.8704088 2.6435909 2.9820089 2.8268857 2.5549218 2.7822145 2.4175450 2.7978215 2.9189286 2.5568623 2.5973555 2.7236516 2.4113092 2.7792388 2.7192511 2.7601646 2.6505771 2.6783598 1.9463885 1.9499379 1.9364695 2.6954556 2.4918118 2.6776834 2.6481444 2.7229431 2.6721370 2.3141700 2.2681748 2.6047927 2.6693351 2.4875513 2.3554630 2.5040525 2.4854968 2.0166962 2.2532321 2.2556485 2.9662835 2.9894032 2.4501143 2.8224163 2.6279738 2.7645806 2.7536992 2.6271610 2.5554080 2.2677246 2.8613096 2.9023383 3.0956351 2.4141742 2.6199630 2.8647384 2.5715988 1.9853336 2.8105194 2.2505345 2.5383093 2.6990001 2.7041012 2.6612148 2.7440109 2.6669230 2.8771147 2.6920650 2.8500953 2.8396271 2.9050189 2.6817079 2.5811681 2.8963324 2.7329916 2.7763634 2.5708589 3.0277007 2.4911998 2.1118968 2.5806255 2.6847134 2.6949267 2.4669366 2.6532604 2.4671196 2.4755088 2.4644259 2.5707892 2.2841256 2.2854362 2.6244888 2.4040513 2.4003410 2.2669008 3.0539503 2.7521264 2.7758152 2.5526251 2.6739430 2.9575104 2.8842238 2.8090688 2.7605121 2.7458524 2.7020713 2.8650605 2.7378439 2.4191981 2.9145808 2.7373814 2.7064621 2.6515846 2.5121055 2.5538108 2.4380501 2.6236720 2.7352568 2.3480753 2.2807606 2.8682677 3.0495082 2.8117393 2.6023786 2.7010069 2.5951840 2.4537063 3.0042076 2.7614773 2.9244574 2.7433953 3.0082992 3.0600714 2.9353302 2.9792551 2.9356405 2.9023485 2.8925514 2.9320520 2.7544287 2.9507459 3.0381221 3.6128874 3.1555823 2.5087439 3.0963689 2.3207187 2.1762375 2.4137705 2.2202398 2.5118133 2.5381559 2.6127270 2.9793490 2.8413592 2.9991176 3.1280851 3.0688865 3.2200177 3.3026589 3.1332235 2.9630483 3.4921967 2.5152967 2.6380023 2.5274062 2.5432306 2.5028262 2.6187690 2.3703116 2.4177286 2.2448238 2.5144666 2.5575336 2.3356114 2.3416258 2.8742043 2.5973702 2.6241624 2.6968175 2.6676365 2.6911944 2.7750538 2.7334780 3.0318061 2.8833856 2.7982266 2.8402301 2.7581868 2.8515982 2.8050003 2.7997795 2.6869565 3.1265620 2.9665633 2.8168710 2.8335351 2.7048250 2.8086434 2.4960053 3.0335901 2.9776060 2.9395160 2.9499176 3.1163686 3.1290110 2.9868866 2.9061117 2.9960286 2.5816776 2.7355627 2.7493459 2.9717089 2.8142888 2.6815713 2.9751259 2.7206955 2.7950374 2.7212337 2.5688181 2.6984018 2.7483575 2.6603393 2.8693561 2.6177368 2.8704379 2.7968368 2.8444493 2.8743936 3.0017051 2.9271630 2.9054006 2.7654471 2.8771118 2.9966996 2.7341395 2.9336532 3.1229713 3.0060300 2.3020783 2.0211672 2.1328886 2.5492400 2.4594203 2.5625984 2.3363200 2.3618443 2.4140525 2.4153186 2.5013548 1.8134829 2.5720738 2.0434045 2.6236762 2.7508951 2.5814144 2.5751630 2.4985546 2.5787615 2.5863811 2.4006832 2.6511419 2.7053818 2.8096990 2.6500948 2.6593372 2.5589637 2.7795200 2.6080198 2.7050544 2.4543071 2.6656123 2.6580686 2.5659736 2.0456657 2.5676786 2.4748791 2.5866254 2.6188828 2.5372384 2.5441610 2.7380635 2.3732456 2.4764483 2.5038131 2.4371771 2.4594289 2.5216600 2.4753299 2.5609052 2.3782066 2.7118829 2.5678355 2.7292128 2.5637599 2.1791972 2.5100514 2.8007602 2.5351495 2.5250209 2.3836926 2.3001163 2.4305431 2.4868600 2.4315691 2.2936419 2.6701882 2.2665619 2.4043600 2.6108557 2.5058069 2.6980783 2.5772521 2.5896835 2.6294386 2.4512819 2.6706684 2.3510194 2.5713925 2.5979913 2.5154064 2.4267336 2.6482873 2.5694893 2.6990927 2.4653886 2.4747370 2.5907992 2.5876170 2.5846813 2.5972729 2.4047157 2.2787097 2.4565841 2.4329284 2.5125944 2.4868751 2.4542225 2.1656180 2.3454314 2.3354345 2.4223432 2.3214733 2.3604198 2.5934574 2.3728414 2.2344255 2.3279224 2.3456664 2.5638958 2.7146846 2.5404522 2.3842107 2.3232576 2.4154908 2.6082019 2.4350763 2.5232370 2.2577220 2.5135267 2.5949323 2.5113270 2.4889059 2.5499714 2.3790312 2.4590589 2.3522561 2.3924969 2.4884832 2.6116959 2.3783086 2.3893838 2.4917225 2.8035875 2.4567363 2.2729860 2.5574492 2.5656907 2.4269587 2.7986310 2.5091165 2.4504512 2.4764914 2.3518683 2.5413890 2.2449303 2.6205928 2.7185435 2.6532854 2.6140955 2.4724837 2.9568143 2.7375411 2.5249685 2.8620191 3.1044833 2.9833857 3.0111082 2.3878680 2.2997602 2.9215771 2.7293609 2.6480133 2.9140420 2.6061067 2.8503332 2.6613856 3.0795240 2.9789908 2.7240501 3.0821690 2.9788889 2.9715704 2.6471891 3.0572411 2.9410959 3.0748579 3.0244149 2.8139181 2.7885919 2.6350176 2.7184355 2.7957771 2.7696093 2.7947335 2.8464546 2.9954363 2.9380790 2.8250559 3.2423735 2.9781956 2.9088871 2.9613854 3.0102170 3.1611077 3.2409187 3.0109776 3.3089831 3.1241066 3.1494414 2.9946700 3.3033758 3.0165584 2.8364272 2.8455039 2.9906682 2.8220421 2.6936741 3.2741082 3.1872430 3.2322845 2.9925634 3.2162548 2.8383276 2.9329833 3.1238970 2.8895876 3.4433079 3.5747962 2.8281107 2.9598709 2.9949419 0.0000000 0.2908721 0.3330132 2.7511035 2.4042188 2.4634099 3.0373806 2.7525329 2.4084667 2.4160854 
assembly_BlackSea8|NODE_15833_length_21858_cov_10.000596_11|protein      2.7246526 2.9159369 2.6390261 2.8300518 2.8123816 2.5355293 2.7077360 2.5780599 2.6073536 2.6696169 2.9527476 2.2832138 2.7100078 2.5403831 2.4212198 2.0633962 2.6808361 2.6099502 2.5380086 2.7310951 2.4706741 2.9442441 2.9112055 2.8441347 2.7462088 2.8161545 3.0121493 2.9143582 2.9453390 2.8216835 3.1810491 2.8948069 2.8578309 2.8268919 2.5655154 2.5868494 2.4542919 2.9624297 2.8022212 2.9730538 2.7161666 2.5443677 2.3466968 2.2632055 2.4041823 2.3926422 2.2264487 2.2654796 2.6487369 2.5746455 2.6946955 2.5815047 2.6482240 2.3487181 2.5093151 2.5451129 2.4336991 2.3842817 2.3360022 2.6553396 3.1966255 3.0142447 2.7627968 2.5865700 2.3889134 2.3853077 2.2656449 2.5270572 2.5248326 2.2289021 2.3333678 2.3740306 2.4707480 2.5949851 2.3355430 2.7115706 2.6292656 2.7245979 2.6662839 2.5666196 2.5831959 2.3827155 2.3188136 2.5236606 2.3892783 2.3431795 2.0343026 2.5152921 2.4617167 2.2938168 2.4319058 2.3698978 2.3852427 2.4931705 2.6991631 2.4825838 2.4046263 2.6064670 2.6130034 2.7417533 2.4751715 2.3036883 2.3951421 2.4941274 2.6350386 2.6271945 2.8449481 2.8984000 2.7260159 2.8051165 2.4203731 2.5402290 2.4968623 2.5102076 2.4457112 2.5156655 2.5599509 2.4994666 3.0042220 2.9838406 3.2155110 2.5702468 2.2415047 2.6763927 2.5269912 2.4768156 2.4202806 2.4918656 2.5163972 2.4120482 2.4293869 2.5675515 2.6530483 2.6693363 2.6982707 2.7353380 2.6178191 2.3895932 2.5080491 2.5223489 2.3099654 2.5358428 2.7218475 2.4472610 2.3494298 2.5214161 2.4033285 2.6260239 2.3384245 2.3611057 2.6706418 2.2404820 2.6176905 2.2594738 2.4018554 2.4085332 2.6735105 2.4179746 2.6194760 2.6371758 2.2112846 2.4059630 2.6662182 2.4976689 2.2797468 2.3242998 2.4195810 2.2568513 2.6759140 2.5520087 2.5687501 2.6476627 2.4723093 2.4119658 2.4905973 2.3995380 2.4210392 2.4498729 2.2786644 2.6899688 2.6602536 2.8402841 2.4383513 2.4078104 2.5877882 2.3470359 2.7549796 2.6268571 2.6686730 2.5176824 2.7691298 2.8339457 2.7590112 2.7655921 2.6290632 2.8282444 2.6490728 2.8302758 2.4010473 2.5250934 2.5183533 2.6482975 2.2905489 2.2928851 2.2066890 2.5463335 2.5172619 2.4070914 2.3482065 2.5137845 2.4758752 2.5380189 2.5811011 2.5272293 2.5123216 2.4118826 2.2618474 2.1709960 2.4944882 2.5140627 2.6668232 2.5859929 2.6285201 2.3357732 2.6521980 2.4197852 2.3042443 2.0131687 2.1145599 2.1085255 2.0721186 2.1253063 2.0140902 2.1267930 2.4613455 2.3120474 2.5434011 2.2513909 2.1968527 2.3649529 2.0677035 2.0733957 2.1394116 2.0194416 2.0531192 2.1466884 2.0120515 2.0231657 2.0941906 2.1345866 1.9080282 2.1233510 2.1797943 2.1809802 2.1600998 1.9644878 2.1791998 2.1587507 2.2529780 2.2320732 2.1977758 2.3327627 2.1226584 2.2830093 2.1804384 2.3058250 2.3382271 2.3702152 2.2849613 2.3506151 2.3285626 2.0487537 2.4368084 2.3296372 2.3070748 2.3109384 2.3352664 2.2805336 2.3407061 2.3672977 2.3644351 2.3244187 2.3062131 2.2122965 2.3106881 2.4174423 2.3801831 2.3857548 2.2401590 2.4350629 2.2564994 2.3773959 2.5352772 2.2717805 2.3049162 2.4190596 2.3246331 2.3331477 2.2853766 2.0552237 2.0882843 2.1105799 2.2553729 2.1785377 2.5037650 2.3729078 2.1600223 2.1126385 2.2572104 2.3834684 2.4812742 2.4735745 2.1968907 2.4834956 2.4419656 2.3655884 2.3342671 2.2772880 2.2462970 2.2757138 2.2037623 2.4168369 2.2073623 2.4363661 2.5141407 2.1786638 2.2538394 2.0783234 2.3468852 2.1971581 1.9161404 1.9849514 2.0774543 2.2287566 2.1599331 2.1992144 2.1566704 2.1668191 2.0289846 2.0428067 2.1822249 2.0113386 2.0510410 2.1948159 2.1927427 2.1040082 2.1815749 2.2158606 2.2397530 2.1038689 2.1540815 2.2915703 2.1230725 2.2100439 2.2247442 2.2814985 2.0713899 2.2765110 2.2694890 2.2326861 2.0334143 2.3349275 2.2072806 2.2138143 2.2252309 1.9746812 2.4305724 2.6132116 2.5972517 2.4823794 2.6381180 2.8394425 2.6850085 2.7957460 2.7767415 2.7863761 2.5179309 2.5399605 2.9331780 2.9720315 2.7020633 1.9394898 2.2739465 2.1880773 2.2820176 2.1979470 2.0301442 2.2044755 2.4795720 2.1829005 2.3637530 2.3325045 2.4927875 2.6222927 2.7335000 2.6769252 2.5727774 2.6339751 2.5229156 2.5278404 2.5404007 2.5434898 2.3419342 2.6611355 2.6111559 1.9761366 2.3279377 2.3650546 2.4596626 2.5870053 2.6612293 2.4849241 2.7099449 2.5134818 2.4001482 2.4936859 2.6830489 2.4971559 2.5842290 2.5760319 2.5470225 2.5775581 2.5407343 2.5002364 2.5589733 2.4547264 2.4981228 2.5607078 2.5194396 2.4684371 2.4134405 2.2280874 2.4626315 2.1285080 2.7254995 2.6636144 2.8232339 2.6019780 2.2403775 2.2612149 1.9299773 2.1848575 2.1821134 2.1839604 2.3039202 2.3681984 2.0731823 1.9021832 1.9940336 2.0641812 2.3492332 2.2164089 2.2388771 2.2394429 2.0976622 2.1337128 2.1861264 2.2414241 2.2300145 2.2166807 1.9956479 2.2659225 2.2936349 2.4240196 2.3262474 2.3996958 2.3615184 2.4744120 2.5319444 2.7077904 2.5680072 2.5047119 2.5331263 2.4818409 2.7996097 2.5713897 2.2134698 1.8977693 2.1472067 2.2512771 2.1013512 2.2140903 2.4235035 2.4567107 2.4951010 2.3998308 2.3507448 2.2206808 2.0576794 2.5324823 2.0725612 2.2070047 2.3140565 2.2056338 2.2520484 2.1876852 2.1505925 2.2810850 2.2002243 2.1768332 2.1155472 2.0196540 2.1337627 2.2764745 2.2245632 2.3709971 2.3372501 2.3172621 1.9438356 1.8513957 2.0544780 2.4651278 2.2623858 2.1399487 2.2412370 2.0805469 1.9908057 2.0162398 2.1034165 2.1205583 2.1419208 2.0702916 2.1855303 1.9705939 2.0868999 2.1041781 2.2096543 2.3999748 2.3480530 2.3865637 2.2982953 2.3532782 1.9219346 2.3348763 2.2437646 2.1800289 1.9788464 2.4917610 2.5947825 2.2446224 2.3202024 2.3962408 2.2566058 2.3731653 2.2069258 2.1713634 2.1848501 2.3655662 2.4694390 2.5413939 2.4663075 2.1684337 2.2271554 2.3975126 2.2853199 2.2148573 2.2093316 2.2172434 2.1779146 2.3195271 2.4072251 2.2946199 2.0152130 2.4941367 2.4930048 2.1243193 2.2193430 2.4221269 2.3221162 2.2663058 2.2662208 1.9597642 2.1374780 1.9389806 2.2314364 2.0112750 2.0546402 2.4705765 2.2498166 2.2101527 2.2413580 2.0924963 2.4694058 2.0562517 2.5779677 2.3014828 2.4777550 2.6496170 2.2843275 1.8597033 2.0401312 2.4083809 2.0938929 2.2171007 1.9756772 2.1150913 2.1156729 2.0035733 1.9655025 2.2928712 2.1353158 1.8968067 2.3205278 2.2510109 2.1939483 2.4020166 2.1997515 2.3000455 2.7736289 2.7924851 2.6077875 2.6901548 2.8214054 2.8101621 2.5550097 2.4846631 2.7290905 2.7474984 2.7335506 2.7213016 2.6306949 2.4121225 2.7149542 2.6947125 2.4259981 2.1677193 2.4968565 2.5560408 2.7535393 2.7869809 2.6906257 2.7702904 2.4835831 2.5537986 2.6087452 2.3810913 2.4345314 2.5955256 2.7076647 2.6442508 2.6290947 2.4913984 2.4168536 2.4935138 2.4437050 2.9081095 2.7881642 2.6588256 2.5981578 2.7542610 2.6994420 2.8019931 2.5341911 2.5859409 2.7347234 2.4899550 2.5060889 2.4878662 2.6818473 2.3325413 2.2645907 2.4450941 2.2166281 2.4271005 2.6475440 2.4969497 2.3769679 2.1383214 2.4262608 2.3783722 2.2051473 2.2614381 2.4326560 1.9950723 2.5422245 2.6173800 2.6057959 2.8081223 2.1977535 2.3081230 2.3229840 2.5203632 2.3218575 2.4414550 2.4325008 2.4934071 2.5099941 2.4656557 2.1817317 1.9970252 2.2805063 2.4797165 2.3957252 2.2209758 2.6558237 2.5467951 2.5960257 2.6509679 2.7008143 2.5785220 2.5279640 2.4333713 2.4954039 2.6407236 2.4949112 2.7038472 2.3763582 2.6938197 2.4887323 2.5451662 2.4742897 2.3901193 2.4988594 2.5595220 2.6228608 2.3488209 2.5975530 2.4271816 2.4922441 2.6221615 2.5063160 2.6348908 2.3540182 2.3018516 3.0871338 2.6222050 2.6143745 2.5614530 2.2908941 2.3662903 2.6001695 2.7540463 2.3576433 2.4788365 2.5337974 2.6496821 2.8564096 2.6160242 2.6474549 2.8360823 2.6368508 2.5650506 2.6428495 2.6613065 1.9529221 2.6220963 2.5952834 2.0435676 2.6411174 2.3516886 2.8044471 2.2127875 2.1208314 2.5659990 2.6971370 2.6247787 2.6755210 2.4710094 2.1289327 2.3895933 2.5103684 2.3514572 2.5228398 2.1641568 2.3829753 1.8311854 2.4745737 2.4769937 3.0194433 2.8271434 2.6025160 2.5471443 2.3117500 2.6834685 2.6928951 2.7664593 2.5456525 2.4189348 2.5171798 2.7629831 2.9455959 2.5543973 2.7692237 2.7519663 2.5566912 2.5683764 2.6149865 2.7947089 3.0724779 2.5159293 2.6236893 2.8849700 2.5833928 2.7571559 2.7439856 3.0761801 2.8517215 2.9441285 3.1624062 2.7971079 2.8165842 2.8787682 2.6063527 2.8106354 2.7767412 2.9124004 2.7238351 2.7720576 2.6269322 2.3974517 2.5010475 2.6103747 2.6637545 2.5216923 2.7314905 2.8380221 2.9788312 2.5793588 2.7514272 2.5956347 2.9044165 2.9084864 2.8875621 2.6140262 2.6672376 3.1035376 2.7517343 2.4845637 2.7900244 2.6049513 2.4903010 2.3719217 2.4702223 2.5403754 2.8071013 2.6581503 2.7034324 2.7739955 2.5784699 2.3595154 2.4107823 2.3010334 2.2450061 2.2658717 2.2289411 2.3909601 2.6050361 2.5575980 2.4931916 2.5596800 2.6441975 2.5622035 2.6081493 2.3112291 2.2627214 2.1970192 2.1622130 2.1544703 2.0831452 2.1224194 2.3093303 2.3614321 2.0958176 2.2333767 2.1614027 2.3893470 2.1942470 2.2002410 2.5398757 2.4679557 2.4399890 2.6705337 2.7132983 2.7867455 2.6069339 2.4825599 2.4315811 2.3590951 2.2911379 2.2486207 2.3116333 2.1117975 2.2974340 2.3084996 2.2158934 2.2598842 2.4273359 2.2468543 2.3834930 2.3483990 2.4222823 2.4311392 2.3242570 2.3448445 2.5244133 2.5687591 2.3343711 2.2976278 2.6309561 2.4875593 2.4809084 2.6036766 2.5172273 2.4892159 2.5231648 2.5388288 2.5873433 2.5013711 2.5919198 2.3050288 2.4642008 2.4314394 2.5488327 2.2818250 2.3700216 2.2927430 2.2655941 2.3435976 2.6679873 2.3490357 2.4928973 2.2331484 2.1932199 2.2913991 2.4218019 2.4066626 2.6095849 2.8577344 2.3995791 2.5381670 2.4017074 2.2700993 2.7174862 2.5924619 2.7228458 2.6187812 2.3268775 2.3347238 2.2861562 2.7046881 2.5192215 2.5322339 2.6482820 2.7193158 2.7753378 2.6552868 2.6402852 2.7443987 2.6215964 2.8384134 2.5771819 2.5480102 2.7800590 2.6859312 2.6183433 3.1612391 2.8254219 2.6541269 2.4906203 2.4631796 2.5767963 2.3652421 2.5969084 2.6617234 2.4736033 2.5629133 2.4388437 2.4130790 2.4928166 2.4098932 2.4076939 2.5920185 2.4912485 2.4328779 2.4676634 2.4617452 2.5748150 2.6103346 2.7171224 2.5941513 2.4705716 2.5810523 2.7211380 2.8223268 2.7054917 2.5500540 2.6173370 2.6954786 2.6567496 2.6756582 2.4637135 2.4158765 2.6969252 2.7554852 2.3195425 2.4246027 2.3693804 2.5614980 2.4891513 2.4374558 2.4446246 2.4721232 2.4806525 2.3825213 2.4324176 2.3188989 2.4499377 2.2692015 2.4338215 2.5309286 2.4109185 2.4496867 2.3400844 2.3433900 2.1281781 2.3604248 2.2630854 2.3958995 2.3399423 2.6650180 2.5871672 2.7431381 2.7676085 2.5808188 2.6832564 2.7032674 2.7893362 2.7255840 2.7372539 2.6647213 2.6981997 2.7722680 2.8440489 2.9207162 2.6996211 2.7145272 2.6412671 2.7563668 2.6467239 2.6601624 2.6677813 2.6949970 2.5050031 2.4372613 2.4927491 2.4330193 2.3737463 2.3848748 2.5904988 2.4800879 2.5089855 2.3993100 2.4378937 2.5443602 2.3817162 2.6516398 2.6314922 2.4518319 2.4871339 2.5170961 2.7227463 2.3976030 2.6120290 2.8555406 2.4887157 2.5540078 2.4961232 2.5809328 2.4911452 2.4690534 2.4614769 2.6637465 2.5407937 2.5502465 2.3429592 2.6851206 2.5996216 2.5424211 2.5622340 2.4852969 2.5469397 2.5740129 2.7077271 2.7147050 2.4185818 2.3387103 2.5834113 2.5120504 2.5593050 2.6502426 2.6716563 2.7179160 2.4968827 2.6530971 2.4209291 2.5177149 2.6425601 2.5928132 2.6077326 2.6858835 2.6150852 2.6846417 2.7542635 2.7183601 2.6982682 2.4968092 2.4845960 2.5021985 2.5453257 2.7015910 2.5016038 2.7824251 2.6208527 2.7628809 2.6164726 2.5506373 2.7809711 2.5016142 2.7551946 2.8046808 2.7710410 2.5435927 2.5007122 2.8220476 2.5850020 2.6839122 2.6349234 2.6746337 2.5462274 2.6341337 2.5756623 2.5742778 2.5304216 2.5911262 2.5348611 2.5891492 2.6108524 2.5309578 2.4772236 2.4723342 2.5468757 2.2515187 2.5048839 2.4470550 2.6237269 2.4983823 2.5163925 2.4894812 2.6303470 2.5123958 2.7317186 2.3908561 2.5921826 2.7284701 2.4873551 2.5765128 2.5798798 2.4697404 2.6696033 2.6358995 2.5606050 2.6988832 2.3938825 2.4927939 2.5808207 2.5002516 2.6039925 2.6784900 2.5309611 2.6651750 2.5217936 2.6195064 2.6093143 2.5978732 2.4590553 2.4658709 2.4438054 2.5343716 2.4743959 2.5039206 2.5562260 2.5183481 2.5326604 2.7444858 2.3979142 2.3693700 2.4462816 2.7455530 2.7417805 2.5928051 2.5869099 2.7276946 2.5493968 2.7299740 2.5760049 2.7738213 2.5337101 2.7857459 2.6770518 2.5172342 2.5848499 2.6342454 2.5372881 2.5612777 2.7410322 2.5885309 2.6418413 2.5831447 2.5118304 2.6075915 2.4241463 2.5504336 2.6634841 2.5903076 2.7178981 2.4975729 2.6904088 2.8655591 2.5485536 2.5295343 2.6535669 2.5961016 2.4371513 2.3894919 2.3841576 2.5367964 2.4349300 2.5080470 2.4863034 2.4903074 2.6165938 2.5188720 2.4386025 2.4572607 2.5554851 2.5228385 2.4696505 2.4427388 2.4869361 2.5730656 2.5585553 2.4493383 2.2970341 2.3867387 2.5306758 2.5006356 2.5535394 2.6650782 2.5945036 2.5246338 2.4393805 2.6179033 2.6393848 2.6226322 2.5955290 2.6454045 2.6078441 2.6846465 2.7373306 2.3849636 2.5787241 2.5983313 2.8900857 2.6286790 2.6051657 2.7372472 2.4097450 2.6238711 2.5381691 2.5469145 2.5065876 2.5113735 2.7527958 2.6890286 2.8154927 2.8876077 2.6804676 2.7712181 2.6755650 2.6826813 2.6048141 2.4341670 2.8251923 2.4520916 2.4885914 2.3266437 2.3134857 2.5218621 2.3291602 2.7348311 2.3517632 2.6653290 2.6091298 2.6144429 2.6318232 2.5914397 2.7758404 2.8429656 2.6746766 2.6316709 2.8387283 2.9925608 2.5421380 2.4544953 2.3680882 2.5804786 2.5014806 2.5708933 2.5054509 2.7072192 2.6359529 2.4395571 2.5837345 2.9211857 2.9395549 2.7208599 2.4746850 2.5920075 2.3553118 2.3196099 2.5328559 2.3894104 2.4800310 2.5573180 2.2847083 2.6026920 2.5103316 2.4952742 2.4414306 2.5639770 2.6264883 2.3724721 2.4543200 2.1985953 2.5372219 2.5664854 2.2905718 2.6707296 2.4556493 2.2164489 2.3757845 2.5334956 2.5328531 2.3677606 2.7730658 2.5173101 2.5918630 2.4368765 2.4626221 2.4213155 2.4700677 2.5503943 2.4264570 2.3693772 2.4787911 2.6901580 2.6745242 2.6721002 2.6580734 2.4326681 2.4799625 2.5113436 2.5285168 2.5075181 2.4738165 2.4449822 2.6025684 2.3214634 2.4827812 2.3928308 2.2333504 2.2007389 2.6522824 2.5375219 2.5059637 2.5309369 2.3955657 2.5098542 2.4000921 2.5820419 2.4484738 2.5332634 2.4541866 2.6082556 2.4729060 2.7260587 2.3836088 2.7470903 2.7762122 2.7493908 2.6044820 2.7314720 2.4974797 2.4334714 2.4172798 2.4911111 2.5662453 2.5105375 2.3849658 2.4714765 2.6728621 2.4653099 2.3694133 2.7137105 2.6639945 2.7173193 2.7906067 2.5341179 2.7167874 2.6248438 2.6252716 2.7750753 2.4688986 2.3888870 2.5302951 2.4573945 2.4851597 2.4869013 2.5309966 2.4433241 2.6583464 2.7186438 2.5743394 2.7556009 2.6138065 2.6527977 2.7009279 2.5975548 2.6448757 2.6564195 2.7084449 2.7102629 2.5571649 2.6075418 2.7483708 2.3824335 2.4523504 2.5409092 2.7586092 2.4275491 2.5276011 2.5301068 2.8528442 3.1141751 2.5390430 2.5504239 2.5668647 2.5596225 2.5672144 2.5028442 2.6505802 2.5114027 2.4342932 2.5926153 2.5252913 2.5225693 2.4230060 2.4617326 2.7486269 2.8241502 2.2537151 2.3189555 2.2782472 2.3473954 2.2700265 2.4089321 2.5236129 2.4928965 2.3206991 2.3125363 2.2896222 2.2984677 2.3893832 2.3539729 2.3714347 2.5632968 2.5915900 2.5967797 2.4862453 2.4799721 2.4603204 2.5471286 2.4771425 2.3991267 2.4847399 2.8197763 2.6642136 3.0065805 2.9306496 2.9000323 2.8812031 2.8329063 2.7873753 2.4257900 2.8341941 2.7012232 2.7366636 2.7082007 2.3498118 2.3527646 2.3376960 2.4095362 2.7329314 2.7462094 2.7214428 2.8263658 2.6841927 2.5347326 2.5281417 2.5096856 2.5548039 2.7710157 2.5622007 2.8377272 2.5245982 2.4937287 2.5557471 2.8228705 2.7219482 2.6479662 2.4922601 3.3545054 3.1312963 2.5318946 2.5049078 2.8088035 2.6179323 2.3925578 2.5303863 2.5063736 2.2148991 2.3544042 2.5455923 2.3738417 2.2578400 2.3893256 2.5928110 2.6296353 2.2942264 2.3023139 2.2853337 2.5192715 2.4347469 2.3999558 2.4428582 2.4799987 2.4820679 2.3466569 2.4193067 2.3874204 2.4809416 2.3885458 2.3181263 2.4191255 2.4424763 2.4333675 2.4012909 2.5697757 2.4911815 2.4833696 2.3762269 2.3842902 2.6445014 2.6805822 2.4881621 2.3379945 2.6852827 2.5954372 2.6259218 2.7747830 2.5986254 2.6827872 2.5003347 2.3578580 2.2635131 2.6217886 2.5995514 2.8093741 2.7183540 2.4663907 2.7570590 2.3171784 2.4790499 2.7645819 2.4536584 2.6475137 2.6759801 2.7187461 2.6392920 2.6614132 2.6500264 2.7112071 2.8122986 2.8629878 2.6594332 2.6171694 2.5593729 2.5302353 2.7172626 2.6169516 2.4137786 2.4624446 2.5092620 2.6355176 2.5938938 2.5394305 2.5794210 2.7412332 2.6830390 2.3890310 2.5994969 2.5926958 2.8130465 2.3479725 2.5908527 2.6636240 2.4847018 2.7376897 2.6228524 2.3152482 2.4020665 2.4656034 2.4687402 2.4309654 2.1608913 1.9816812 2.1633911 2.1223741 1.9224877 2.0986999 2.1176714 2.1568758 2.0163897 2.3162266 2.1125323 2.0914405 2.0749777 2.2278829 2.2601945 2.1826019 2.2288565 2.3955425 2.3177231 2.4548085 2.4557199 2.3185741 2.2308388 2.3694295 2.2333746 2.2305642 2.2648778 2.2726302 2.2264830 2.2962572 2.2089047 2.2455432 2.1446876 2.1401188 2.2051777 2.2199947 2.2930300 2.1669246 2.1594117 2.1033412 2.0658809 2.0245074 2.1250694 1.9522825 2.0902453 2.0795938 2.0549471 2.1332445 2.1046561 2.0646137 1.7289671 1.9440031 1.7794294 2.3552801 1.9157386 2.2735919 2.3828120 2.2974389 2.3025546 2.0885792 2.3926324 2.1711009 2.3784069 2.1831388 2.2655281 2.1604003 2.0994096 2.1380763 2.0900732 2.1658999 2.2063367 2.1748951 2.1022301 2.1674023 2.2738113 2.0425746 2.3358795 1.9456466 2.1053848 2.2704238 2.2208839 2.2522798 2.2915583 2.1763374 2.0222524 1.8186175 2.0093128 2.1707927 2.1225372 2.0846459 2.0116918 1.9991763 1.9715802 1.9969082 1.9448278 1.9545727 2.0686088 2.1694486 2.1473375 1.9799593 2.1702195 1.8727343 2.1407815 2.0906677 2.2130097 2.0281136 2.0492297 2.1744123 2.0354460 1.9050478 2.0222350 1.9433380 1.6875788 2.1062249 2.0650156 2.0142184 1.8749858 2.2007439 2.1573426 2.1995956 2.2562649 2.1590047 2.1876377 2.0583293 2.1298869 2.1542181 2.2088626 2.2659076 2.3000974 2.3123202 2.1077608 2.2796714 2.2583852 2.1098139 2.0727426 2.2915662 2.1633006 2.1148037 2.1535096 2.2422636 2.2549601 2.2655577 2.2505644 2.3471261 2.2804297 2.1767630 2.0966304 2.1257500 2.4124538 1.9101338 1.9802119 2.2058386 2.1757448 2.0477074 2.2792573 2.1347050 2.2303470 2.0766237 2.1440243 2.0059728 2.2795164 2.1445270 2.3664151 2.3138068 2.5467100 2.4916519 2.5374070 2.4664070 2.4415481 2.5125829 2.4858809 2.5289360 2.5050705 2.6684731 2.5245508 2.5875192 2.5891704 2.6367170 2.5886294 2.6228732 2.6218248 2.6117854 2.6926868 2.5121146 2.5940232 2.3034164 2.1316526 1.8849383 1.9202318 1.7885982 2.3189982 2.2658530 2.0579920 2.1890032 1.9613572 2.0873891 2.1997043 2.1444975 2.3678057 2.2015558 2.4696546 2.3061710 2.0536621 2.4127686 2.2385957 2.1823195 2.3479363 2.4075755 2.0748489 2.1953515 1.8716192 2.0103839 2.1670816 2.0904374 1.9159046 1.9092702 2.1101227 2.1523637 2.1899252 2.0340967 2.0715489 2.0548087 1.9966515 2.2769800 1.9983210 2.1417831 2.0714872 1.7049600 1.9772032 1.6842171 1.9579636 1.8435734 1.8106499 2.0519760 2.2109622 2.0185234 1.6961892 1.7428302 1.7640664 1.7920863 2.0460747 1.8664823 1.9243655 1.8147726 1.9302887 1.7802700 2.0496094 1.9698341 1.9679999 1.7975846 1.6677278 2.0397697 1.6485611 1.7219451 1.9510449 2.0132042 1.9625025 1.6708819 1.9137278 1.8817883 1.7721605 1.8511937 1.7616184 1.8464755 1.7649041 1.8295224 1.7248745 1.8770139 1.8968071 1.9527590 1.8441994 1.9033631 1.7821110 1.6964373 1.6887646 1.9466804 1.7804472 1.9186107 1.9010660 1.9645872 1.8736206 1.9452264 1.9833208 1.9730368 1.9856746 1.6089066 1.8168698 1.8768759 1.7508431 2.0366575 1.8682248 1.9140763 2.0789286 1.7805894 2.0720467 1.8872219 1.7332167 2.0379762 1.6727030 1.9870902 1.9343861 1.8124519 1.8703491 1.5710268 1.9942833 2.0373977 2.1126700 2.1883568 1.9303818 2.0584388 2.2422622 1.9883993 2.0384235 1.9348167 1.9009460 1.8274482 1.9396710 1.9082320 1.9130358 2.1323677 2.1455650 2.0958708 2.0834297 2.1821790 1.9027722 2.0642838 2.2316525 2.1965127 2.1614123 2.3558858 1.8568892 2.2163179 2.2307075 2.0871712 2.2785999 2.3365861 2.2045124 2.2900867 2.2217917 2.1560126 2.2289143 2.1030597 1.9907170 2.7146731 2.3440393 2.0958007 2.0052735 1.8791814 2.0588015 2.2740399 2.3003429 2.1150646 2.0741437 2.1162316 1.9306977 1.8074471 1.9500092 2.1631620 1.7878886 2.4349565 2.1054859 2.1166854 2.4227496 2.1759753 1.7709039 2.1687264 2.2603180 1.9817762 2.0284329 2.1258897 2.3416904 1.9504530 1.9263246 2.0004088 2.0859691 2.0582238 2.1410216 2.0682952 1.8964906 2.1161026 2.0666518 1.8768894 1.9048470 2.0772568 2.1624061 1.7780932 2.1483714 2.0621086 2.2436192 2.0215758 1.9162688 2.0756917 2.0060079 1.9616042 2.0760782 2.0070472 2.0968841 1.9434813 2.3129229 2.1435417 2.2786734 2.3181429 2.3658762 2.4571050 2.5338149 2.2906347 2.2271416 1.8928660 2.2490205 2.0548828 2.1811085 2.0353613 2.2327411 2.1075032 2.1787094 2.2112506 2.1196719 2.0769345 2.1455986 2.1171484 2.2423154 2.1846325 2.2269561 2.5938481 2.7839440 2.3799442 2.4059368 2.1988373 2.7096951 2.3850890 2.3899068 2.2990770 2.4135922 2.5168972 2.3554162 2.2627065 2.1751327 2.1998877 2.2312166 2.2932200 2.5109050 2.4699739 2.1672451 2.4385155 2.5009251 2.4387846 2.4809391 2.6009519 1.9409441 1.7941166 2.0039683 1.9445520 2.3834134 2.3713976 2.0121986 1.9905009 2.0168898 2.2033670 2.1380745 2.3100758 1.9968171 2.5158500 2.3995528 2.1914869 2.2823170 2.0267340 2.2826305 2.2696793 2.2207396 2.2867472 2.2678224 2.2334940 2.3082763 2.3379394 2.3586951 2.4063322 2.3987659 2.1640660 2.1391098 2.3050266 2.2183716 2.4026854 2.4251634 2.3032708 2.3485751 2.3079247 2.0896993 2.1333059 2.1081040 2.1363237 2.1102761 2.1065978 2.1832112 2.1294093 2.0390451 2.0955764 2.1090063 2.0110359 2.1300364 1.8810233 2.0233116 1.9541615 2.0579296 2.3617349 2.2643819 2.3687449 2.0477766 2.6559049 2.3054775 2.6308238 2.6069540 2.1336385 2.0138261 2.2648658 2.5543512 2.3521629 2.4481865 2.3841372 2.2964425 2.1836251 2.5407541 2.3816092 3.0122723 2.8361143 2.8380735 2.9976287 2.7909887 2.6870928 2.9484956 2.2947012 2.0988284 2.3064310 2.3281306 2.2025471 2.2741683 2.3554507 2.3434623 2.4071064 2.4300846 2.4931729 2.2142854 2.4188892 2.4904738 2.2544944 2.3567314 2.3387460 2.4337111 2.5044123 2.5462450 2.5274789 2.6595423 2.8585306 2.8893865 2.9318101 3.0223159 2.8268111 2.3315937 2.8818531 2.8877136 2.8726603 2.9890454 2.5664618 3.1419961 3.0754088 3.0393028 3.0301712 3.2430974 2.9556860 3.2076509 3.0031750 3.2214474 3.2727066 3.1919503 2.8429075 3.2907898 3.1400731 2.8839316 3.0105030 2.4923300 3.0370322 2.9819271 2.7555386 2.7265835 2.9755993 2.7219724 2.7730013 2.6506198 2.9577521 2.6665391 2.6108502 1.8865397 1.9377638 1.9284866 2.8552164 2.5256436 2.6001064 2.7125872 2.6600800 2.7579075 2.2255361 2.1935791 2.5481687 2.7524867 2.4435415 2.3796144 2.4615928 2.3898036 2.0602661 2.2659000 2.3015744 3.1302104 3.1686427 2.5352900 2.9219472 2.8545181 2.9879925 2.9251604 2.8798132 2.7277019 2.3806119 3.0136933 2.7751902 3.1005037 2.4912456 2.5432262 2.9825827 2.8001675 2.2234785 2.9871260 2.2574954 2.8265159 2.7470525 2.9436592 2.8888985 2.6512148 2.6672527 2.8185269 2.7416089 2.9055915 2.9432645 2.9484612 2.7379439 2.7644032 3.1252384 2.8998680 2.9425267 2.7162900 3.0700835 2.6160648 2.3748367 2.7937330 2.6569127 2.6437449 2.5553015 2.6809559 2.6416621 2.5869982 2.6879103 2.6385281 2.5147458 2.3808187 2.6641460 2.4824340 2.5997851 2.5572612 3.0397326 3.0261672 3.0008282 2.6839666 2.7543129 2.9719959 2.9509581 2.9358152 2.9034775 2.9657074 2.8145618 2.9139902 2.9166471 2.6521095 2.8782155 2.8040146 2.8678339 2.9000219 2.6299564 2.5229149 2.6318020 2.7264724 2.7612415 2.2743890 2.3227315 2.7670277 2.9989452 2.7904829 2.7645680 2.7531417 2.6226617 2.5422236 3.0222179 2.9798907 3.2027902 2.9025332 3.2031303 3.2368141 3.0351084 3.0700656 3.2309614 3.2296995 2.8978890 3.0303242 2.9149942 3.0174965 3.0898539 3.4706184 3.1580120 2.4189864 3.0878789 2.2308350 2.1447792 2.4806564 2.2344934 2.4099677 2.4777387 2.7147521 3.0109832 3.0624122 3.0125979 2.8890311 2.8180613 3.0342598 3.1718625 3.2692517 2.7638511 3.4394283 2.3340289 2.5371239 2.4568192 2.4954071 2.4527697 2.6673786 2.4418012 2.5285122 2.4022082 2.5503030 2.6799193 2.4235467 2.4285147 2.8657080 2.6213303 2.7789721 2.7444920 2.7243282 2.7637545 2.7857651 2.8134659 3.0866510 2.9376067 2.9418728 2.9622727 2.8809969 2.9766871 2.7910389 2.9189646 2.7529827 3.4038898 3.2618673 2.9376761 2.8477630 2.8718801 2.8029485 2.7303783 3.2307425 3.0154114 3.1461774 3.1160838 3.3989878 3.2323259 3.0789627 2.9462171 3.0644664 2.9499350 2.8095288 2.9280589 3.0664891 2.9440737 2.7160825 3.1275474 2.7910652 2.8056829 2.9014442 2.8076822 2.8448528 2.8450850 2.8217103 3.0725481 2.6865532 3.1180403 2.8125553 2.9704820 2.8467328 3.0295298 2.8906283 2.9897802 2.9810549 2.9794961 3.0149218 2.9970750 3.0242616 3.1312372 3.1436809 2.3433686 2.0657879 2.3219800 2.7718247 2.4311313 2.6021465 2.4557929 2.3137480 2.4629366 2.4869015 2.6251682 1.9436414 2.6085927 2.2047901 2.8228327 2.6754537 2.7132174 2.6733200 2.5792224 2.7352599 2.6554023 2.6211852 2.8124214 2.8648844 2.9931782 2.8203003 2.9200680 2.6133658 2.7573940 2.7312859 2.7702546 2.4878362 2.8356647 2.7036651 2.7372917 2.2652128 2.7352020 2.6266531 2.6495283 2.6647458 2.5619791 2.5665733 2.6836193 2.6936711 2.6105204 2.4939110 2.5275566 2.4305472 2.5797315 2.5116048 2.5106816 2.4738209 2.7907922 2.6918574 2.9639173 2.5717030 2.2792900 2.6400327 2.9903614 2.6676276 2.4991569 2.4634229 2.2475500 2.5539963 2.5614482 2.4220053 2.4491511 2.8777716 2.5059251 2.5600635 2.6084157 2.4164489 2.7006569 2.6923203 2.5132827 2.6496154 2.4671017 2.7926034 2.3548560 2.5257315 2.4925472 2.7302939 2.4991611 2.7171097 2.6226578 2.5897006 2.6598157 2.6263471 2.5736710 2.6584869 2.6751620 2.7218773 2.4421638 2.4388081 2.4732320 2.6114463 2.6116596 2.6123851 2.5794192 2.3324338 2.3921817 2.4733234 2.6008383 2.5107480 2.7150723 2.7076160 2.4752028 2.3797485 2.4384948 2.5035887 2.5390716 2.9683000 2.6158829 2.4407413 2.4154500 2.5866191 2.6302846 2.6815476 2.6110187 2.4158091 2.5293352 2.6732561 2.7692394 2.6676071 2.7890412 2.6004593 2.4314749 2.4533184 2.4952707 2.8152540 2.8519346 2.5846684 2.5711431 2.6386480 2.7781579 2.5564315 2.4726649 2.6252641 2.5906406 2.4650471 2.8772734 2.5374417 2.5387547 2.5329978 2.6087753 2.7852419 2.1719750 2.6465091 2.7551033 2.7354822 2.8336979 2.5769024 3.0209957 2.7517243 2.5336410 3.1104200 3.1242781 2.9624756 3.0001224 2.5654160 2.2466290 3.2113941 2.6216694 2.7547594 3.0044346 2.7557491 2.9636200 2.7117988 3.1182715 3.0183066 2.7206770 2.9362712 2.6475745 2.7458275 2.7227397 2.8317542 2.8447083 2.8513410 2.9104650 2.9304434 2.8516619 2.8300777 2.7391539 2.7627554 2.8394020 2.7818549 2.9470282 3.0027763 2.8082241 2.9702127 3.1876873 3.1715776 2.8947349 3.0525877 2.9707039 3.0901763 3.0699102 2.9544678 3.1950522 3.1133052 3.1403832 2.9631838 3.3290642 2.9898812 2.7519417 2.8536689 2.8893596 2.9883157 2.8273126 3.3324740 3.1383482 3.0079081 3.0488023 3.2822926 3.0692647 2.8515168 3.1793455 2.9674436 3.1755486 3.2310807 2.8819784 2.9394575 2.9531993 0.2908721 0.0000000 0.2536480 2.8044482 2.5580397 2.5334650 3.1266526 2.8681506 2.5525871 2.5908618 
assembly_BlackSea11|NODE_105621_length_5718_cov_3.739008_5|protein       2.6479130 2.8980009 2.6472973 2.7250825 2.7434133 2.5105361 2.7725868 2.7473015 2.6727216 2.5127021 2.8760855 2.3653288 2.6176872 2.4693193 2.5913980 1.9863162 2.7176391 2.7223057 2.5154524 2.7254016 2.4416880 2.9300785 2.9330052 2.9426847 2.9335311 2.8061806 2.7708813 3.0637388 2.9880861 2.7920777 3.0950292 3.0068800 2.8716251 2.9684870 2.7416215 2.6493891 2.5455007 2.9697386 2.9951283 3.0539609 2.6213098 2.5987618 2.6141260 2.3236267 2.4667137 2.4119067 2.3293615 2.3508765 2.8118121 2.5833037 2.5472760 2.7077713 2.6236362 2.3517847 2.3425448 2.3478389 2.3241250 2.2749683 2.2221661 2.6298562 3.0830803 2.9839150 2.6790702 2.5017613 2.5086491 2.4730097 2.3295279 2.5734599 2.5358399 2.3755824 2.4283319 2.2615406 2.2700643 2.6487469 2.4358364 2.7127440 2.6641009 2.5795294 2.6612488 2.5392755 2.6243682 2.5301869 2.5365673 2.6355586 2.4206852 2.3506001 2.0478791 2.4226952 2.3780195 2.3203531 2.3826344 2.3230524 2.3506804 2.6128177 2.7478588 2.4876309 2.4327312 2.6912487 2.5014795 2.6442838 2.4374531 2.3344575 2.3454526 2.5292597 2.4518006 2.5369305 2.8077549 2.8306098 2.7549608 2.8554651 2.4997891 2.5419476 2.5645528 2.4565369 2.5167515 2.5212833 2.7042184 2.5607513 3.0242899 2.9613195 3.0745805 2.5599967 2.2949238 2.8033634 2.5764632 2.4903836 2.4248094 2.6019763 2.6763232 2.5415357 2.6143401 2.6511825 2.7406478 2.8175500 2.7761910 2.7887947 2.7684359 2.5666848 2.6629212 2.5993332 2.4490676 2.8383275 3.0532997 2.4946911 2.4367524 2.6944771 2.5275203 2.6830070 2.4912188 2.5175939 2.7443637 2.3975678 2.6873064 2.4163598 2.6445975 2.3621975 2.7999387 2.5582931 2.6538261 2.8008320 2.3077807 2.5644191 2.6771456 2.6021600 2.4769472 2.4190830 2.4814674 2.4046822 2.7396044 2.4886435 2.4737388 2.7421719 2.6120925 2.5226405 2.6582280 2.5242726 2.5533107 2.5776912 2.3816577 2.7215129 2.8342090 2.8422680 2.6051944 2.4734691 2.6866326 2.3646899 2.7153477 2.6824470 2.7024651 2.4259141 2.7015621 2.7110985 2.6979323 2.8387533 2.6339069 2.7545656 2.6258389 2.8071588 2.3945208 2.4815792 2.4128275 2.3962744 2.2500605 2.1703689 2.1742043 2.4594069 2.3562944 2.3925154 2.2278864 2.3942965 2.4383654 2.4946938 2.5010617 2.4094755 2.3567491 2.3217646 2.1999481 2.1760140 2.4159027 2.3642198 2.4245573 2.3900888 2.3642310 2.1639463 2.4533214 2.2136510 2.2302765 1.9809581 1.8270992 1.8430789 1.8582175 1.9095531 1.9622328 2.0180524 2.2454744 2.1523005 2.2967159 2.1898227 2.1978036 2.1994172 1.9201074 2.0501768 2.1078358 2.0336687 2.1072910 2.1566855 2.0613604 2.0775083 2.1397504 2.2874915 1.9802292 2.2244100 2.2395424 2.1435744 2.0006421 2.1010137 2.1157217 2.1505923 2.2191212 2.1404516 2.1450661 2.3488533 2.2809783 2.2814316 2.1843696 2.2960526 2.3508205 2.3323210 2.2198016 2.3723527 2.3013040 2.1188344 2.3691146 2.3684870 2.3002605 2.2796423 2.2352250 2.3423173 2.3498202 2.3391137 2.3805921 2.3635627 2.2775821 2.2976606 2.2884566 2.4503592 2.4708415 2.3523347 2.1610709 2.4161362 2.3086541 2.3286838 2.4870403 2.3176627 2.3733553 2.5223971 2.3231143 2.5431444 2.3149779 2.0060653 2.1669094 2.1477154 2.3266601 2.1894230 2.5154526 2.5036018 2.4624252 2.2497537 2.3273547 2.3951485 2.5868974 2.4747234 2.2859874 2.4976735 2.4641814 2.2971935 2.4164315 2.2821353 2.1712234 2.2556996 2.1487688 2.3094042 2.2719879 2.4027401 2.4266132 2.0955246 2.0838298 1.9871510 2.1205129 1.9949269 1.7279776 1.8892428 1.8285031 2.1117183 2.0570100 2.0007138 1.9609154 2.0594255 1.9712924 2.0106300 1.9538272 1.7335423 1.9141487 2.0808430 2.0486589 1.9972099 2.0970500 1.9940862 2.0741413 1.8876430 2.0385019 2.1189034 1.9921058 2.1068138 2.0472980 2.1526298 2.0483909 2.2172308 2.1538334 2.1859164 2.0192959 2.3419501 2.2349337 2.3613915 2.2517234 1.9980584 2.3599285 2.6050198 2.5709587 2.5681132 2.6151446 2.7480864 2.5953098 2.6963215 2.6803529 2.7770039 2.5983687 2.5067475 2.9478231 2.9485562 2.7605272 1.9222604 2.2357983 2.2036660 2.2787716 2.1211029 2.0713858 2.1935249 2.4836247 2.1083017 2.2727253 2.1357298 2.3785883 2.4352566 2.5077849 2.5925057 2.5276660 2.4530818 2.4360137 2.5215535 2.4637583 2.4965377 2.3985591 2.6229932 2.5171245 2.0128955 2.3085711 2.2795697 2.4180829 2.5002113 2.5626710 2.4170458 2.5850258 2.3971589 2.3910224 2.4278122 2.6317026 2.4236020 2.6665425 2.4192633 2.4242174 2.4522192 2.4218801 2.3359061 2.4987523 2.5214576 2.5374706 2.6716739 2.5609237 2.4150398 2.3710688 2.0707801 2.4685614 2.1466840 2.7417687 2.6481668 2.6950293 2.4903821 2.2683792 2.2698632 1.9276147 2.0325090 2.1733897 2.0663701 2.2477667 2.2048008 1.9944551 2.0148877 1.9839038 2.0270460 2.2292007 2.1648750 2.2059943 2.2340499 2.0970956 2.0887382 2.1338988 2.2989915 2.2208374 2.2084971 1.9049828 2.1388004 2.0775056 2.2429244 2.1442847 2.2787272 2.1997842 2.3414365 2.3782823 2.6087226 2.4531967 2.4584455 2.4685586 2.3579491 2.6539512 2.5972508 2.3133044 1.9629328 2.1639958 2.2491728 2.1500774 2.1610786 2.3639692 2.5292574 2.5345781 2.3925773 2.3467071 2.1187716 2.0048185 2.5779012 2.0574755 2.1144352 2.3443619 2.2223654 2.2581121 2.2475087 2.1092171 2.1561961 2.1716563 2.0828318 2.1127853 1.9913527 2.1677575 2.2918354 2.1686648 2.2114177 2.2568528 2.1226272 1.9692087 1.8566022 1.9419487 2.3699226 2.1237059 2.0445035 2.1799092 2.0619177 1.9644219 2.0874049 2.0969902 2.0714349 2.0918813 2.0587992 1.9430672 1.9925432 2.0522643 2.0033235 2.0583968 2.2135097 2.1548375 2.3172093 2.1345232 2.1955260 1.9815787 2.3134147 2.0806117 2.1376775 1.9259149 2.4646611 2.4537542 2.2431745 2.3756734 2.2823646 2.2018496 2.2982229 2.0991542 2.1625441 2.0642610 2.3160203 2.3314892 2.6850603 2.4359553 2.2549556 2.3981643 2.3720781 2.1495334 2.2287715 2.0405841 2.1524587 2.1210400 2.1612032 2.2512654 2.1655370 1.9481338 2.3404368 2.2696603 1.9678974 2.1268675 2.3219339 2.2174224 2.2039111 2.2172901 2.0794495 2.1399272 2.0100138 2.1975449 2.1328681 2.0994098 2.4291515 2.3161841 2.3557036 2.1648951 2.0263420 2.5316854 2.1410552 2.4468847 2.3314685 2.6040792 2.6713684 2.3042608 1.8927312 2.1318019 2.4554597 2.1633119 2.2220101 1.9458364 2.1643547 2.1101415 1.9541465 1.9271302 2.3023031 2.1438749 1.8473268 2.3091140 2.1176303 2.0778876 2.3269409 2.0123567 2.2653668 3.0111047 2.9762177 2.8067767 2.8653610 2.8561221 2.9708035 2.8366507 2.5955317 2.9279906 2.9463976 2.9583308 2.8666078 2.7005605 2.4480895 2.5859758 2.6910850 2.4639917 2.2270175 2.5628784 2.4753135 2.5263840 2.6556644 2.6046419 2.7501250 2.6167795 2.4933918 2.6812622 2.4367376 2.3754490 2.5859782 2.7499936 2.6847970 2.5490332 2.5591482 2.4427771 2.4385459 2.5562626 2.8182799 2.6572497 2.6147741 2.6280025 2.5963210 2.6167889 2.7899038 2.5847930 2.5738186 2.8161746 2.5066555 2.5653887 2.5691606 2.6345561 2.3393324 2.2115170 2.3647283 2.1965056 2.4842217 2.5936557 2.5826071 2.4221351 2.1720299 2.3872925 2.3930631 2.0902248 2.2952098 2.4275105 2.0590664 2.5364864 2.4039320 2.5713566 2.5932947 2.1790784 2.1960096 2.3812944 2.3796396 2.3964322 2.3729371 2.4826682 2.5281763 2.4453648 2.4644431 2.2778513 2.1202241 2.4400593 2.3849771 2.5651879 2.2685860 2.6047619 2.3702254 2.5781790 2.6066694 2.4730803 2.6121489 2.5244543 2.4296740 2.4922448 2.6027701 2.4350359 2.5518789 2.3201556 2.7379934 2.3452431 2.4219176 2.3534620 2.2874859 2.4289200 2.5317722 2.6195729 2.3682656 2.4944030 2.4260575 2.4995446 2.5331944 2.4933127 2.6208649 2.3502606 2.0714176 3.1152039 2.7092414 2.6972279 2.5597125 2.3958583 2.3621063 2.5622358 2.5884355 2.3061839 2.6368829 2.5253188 2.7583002 2.8509144 2.6132541 2.6332478 2.7598266 2.5389429 2.5479431 2.7020726 2.6059639 2.0324973 2.7071234 2.5580816 2.1462976 3.0256421 2.4167482 2.7951735 2.1970003 2.1227704 2.4852222 2.7558577 2.6890118 2.6306091 2.4727992 2.1907239 2.3337145 2.3569914 2.3163710 2.6342330 2.2209922 2.5085518 1.8385322 2.5296257 2.2907953 2.7237975 2.5069775 2.3540434 2.5051106 2.1505219 2.7736304 2.7086478 2.7351049 2.5874911 2.5153729 2.4644860 2.6088502 2.8166092 2.6639677 2.7724324 2.8223748 2.6933080 2.5343015 2.6319843 2.7009057 2.8712552 2.5122702 2.5141306 2.7145633 2.5873399 2.9401777 2.7240929 3.1458017 2.7918343 2.9821853 2.7933304 2.8626290 2.8192635 2.7095874 2.4744966 2.7882976 2.6990325 2.7546436 2.6838014 2.7727193 2.6198014 2.5563811 2.3730400 2.4955616 2.4116953 2.2796520 2.5299814 2.5637751 2.8580424 2.4494515 2.7148430 2.4016694 2.8096251 2.7868358 2.8234631 2.5755152 2.4820317 2.7919698 2.7050087 2.3695975 2.5311448 2.3860193 2.2572748 2.2705629 2.2932342 2.3123843 2.6028284 2.4504983 2.5053816 2.4660433 2.3571307 2.1862582 2.2819063 2.2050338 2.1684428 2.2006148 2.1487226 2.2671911 2.2918539 2.2961827 2.2593382 2.3428809 2.4261293 2.3893274 2.4103586 2.3024400 2.1942028 2.1031058 2.2755474 2.1742107 2.0845210 2.1775846 2.1978934 2.1683793 2.2141324 2.2455755 2.0580821 2.4041472 2.1557055 2.1005054 2.4807200 2.4127175 2.2002017 2.5793286 2.6601378 2.6959663 2.5517774 2.4023664 2.3827159 2.3685880 2.2114554 2.2174704 2.2981050 2.2308769 2.4413972 2.3864278 2.3859183 2.2468286 2.4136269 2.2438351 2.3429654 2.3961403 2.1547424 2.3224392 2.2469840 2.2624508 2.4613571 2.4502736 2.2702039 2.1807133 2.3333979 2.3991618 2.4088839 2.4667676 2.4471419 2.4758379 2.3764610 2.3648442 2.5548139 2.3002439 2.4701183 2.1612067 2.5154252 2.4302888 2.3993768 2.1108799 2.2980922 2.2386926 2.1412807 2.3200062 2.5774662 2.4010015 2.4348408 2.1444038 1.9251161 2.1722519 2.2915952 2.2883694 2.5955188 2.7585805 2.5584352 2.4705194 2.4536309 2.3551728 2.6954813 2.5108376 2.5782442 2.6717460 2.3631649 2.2240587 2.2512521 2.6849509 2.4350235 2.5563758 2.5746834 2.7806001 2.7831186 2.4396796 2.3697897 2.4610256 2.3768016 2.5464100 2.4759437 2.4446889 2.6120159 2.5422517 2.5452694 2.8787842 2.7065800 2.5773048 2.3166952 2.2736131 2.3484228 2.2147264 2.3344004 2.4326799 2.2695887 2.3267142 2.3176613 2.2831293 2.3165396 2.2522484 2.1979065 2.3767988 2.3860289 2.3214402 2.4054213 2.4438311 2.5330181 2.4165991 2.4629600 2.5539090 2.4487092 2.4133917 2.4856766 2.5215532 2.5020256 2.3577973 2.4815465 2.4157011 2.4486754 2.3545647 2.3341356 2.2745405 2.3936222 2.4446581 2.2250908 2.3308822 2.2341559 2.4343390 2.3072083 2.2829058 2.3014456 2.2443271 2.2837124 2.2095626 2.2043224 2.1602459 2.3268537 2.1897920 2.2816893 2.3593177 2.2962019 2.3205476 2.2171945 2.2484998 2.0988735 2.2567551 2.1605441 2.2289282 2.1800521 2.3717358 2.3781286 2.5334406 2.4750848 2.3528638 2.3818259 2.4829432 2.6131985 2.5845071 2.4319621 2.5127113 2.4525392 2.3984341 2.4476171 2.5543908 2.4116294 2.5279296 2.5414754 2.4743885 2.5600222 2.5337456 2.6150484 2.5717965 2.4441009 2.3422691 2.3793279 2.2592281 2.2967752 2.3495997 2.4668176 2.3714665 2.4021831 2.2185572 2.2341995 2.3623758 2.1792503 2.3791385 2.4511689 2.2710335 2.3497975 2.3452026 2.5201710 2.3015812 2.4825799 2.6367853 2.4485776 2.3927676 2.2614100 2.4214159 2.4109503 2.4053363 2.3318091 2.5025567 2.3381560 2.3318879 2.3693904 2.4833937 2.4826844 2.4759811 2.4136163 2.2909099 2.3487107 2.3671675 2.4896484 2.4180613 2.3261061 2.1561843 2.3319460 2.4709118 2.3555786 2.4046489 2.5096589 2.6308505 2.4321313 2.5193643 2.2897325 2.3784293 2.4796879 2.4666958 2.3767950 2.5144101 2.3968828 2.5620273 2.6096249 2.5385583 2.4991129 2.3467670 2.3375776 2.3963341 2.4059742 2.4193831 2.2567910 2.5444763 2.3543974 2.5844261 2.4975617 2.4203980 2.5502755 2.3591259 2.5303956 2.5834401 2.5630458 2.4960863 2.4356249 2.4867155 2.3901987 2.5118604 2.5825763 2.5604067 2.4206886 2.3850929 2.3281720 2.3414029 2.3009917 2.4126355 2.3659426 2.4557422 2.3946946 2.3496453 2.3297793 2.3490940 2.3893159 2.0671607 2.3451361 2.3397272 2.5094149 2.3908598 2.3843547 2.4315227 2.4165601 2.3374488 2.5881865 2.3375541 2.5129401 2.5617508 2.3708058 2.4972261 2.4519315 2.4777803 2.5047091 2.5472654 2.4109901 2.5107981 2.1352125 2.2997716 2.4287384 2.4092019 2.4788709 2.6362423 2.5140001 2.4853138 2.5508183 2.5064163 2.4715674 2.3258191 2.3526316 2.3940499 2.3892699 2.4041965 2.2648047 2.4354013 2.4298876 2.4012096 2.3056945 2.6190371 2.2142479 2.2147290 2.2777169 2.4982765 2.6799106 2.4824148 2.4430440 2.6152913 2.4042145 2.5587712 2.4768262 2.5559521 2.6344593 2.5893503 2.4967164 2.4392156 2.4979665 2.4922554 2.3859560 2.4098902 2.5093291 2.5034572 2.4269646 2.4247442 2.2516246 2.4807898 2.2826681 2.4495595 2.4785311 2.4043186 2.4321132 2.2932370 2.5225704 2.7214809 2.5674608 2.2544896 2.3887538 2.4482238 2.3448399 2.4726333 2.3487428 2.4535900 2.3714541 2.4178655 2.4248172 2.4030759 2.4600451 2.4202979 2.3920015 2.3489308 2.3707852 2.2982872 2.4154868 2.3934527 2.3120785 2.5110419 2.4746061 2.2849835 2.2986615 2.2509150 2.3658666 2.3057734 2.5543551 2.5795160 2.5884262 2.5039213 2.3463213 2.5335086 2.4848809 2.5213277 2.3230386 2.3822960 2.4386376 2.4356201 2.5373647 2.4200318 2.5163052 2.4264950 2.7741217 2.6886683 2.4489316 2.5577148 2.3930859 2.4111354 2.4214441 2.4153665 2.4105452 2.4362325 2.4512573 2.4868558 2.5463153 2.7019422 2.4819916 2.4924598 2.4508763 2.5364806 2.4341150 2.2681436 2.6377655 2.3156359 2.4565335 2.2180717 2.2200289 2.3648829 2.2074291 2.4768257 2.2736856 2.5132460 2.4366947 2.5193778 2.4463573 2.3546894 2.6788119 2.5046984 2.5827426 2.5097314 2.6789245 2.6916511 2.3909133 2.4183028 2.2955374 2.3222338 2.3019914 2.4609563 2.3051619 2.4875881 2.4520632 2.2447552 2.3885613 2.6402818 2.7082752 2.6955362 2.2192535 2.4671154 2.2765311 2.2828769 2.4277878 2.2910967 2.3323785 2.4025938 2.1759760 2.3716155 2.4782930 2.4724692 2.3188162 2.3730462 2.2676421 2.2065718 2.4541058 2.1908846 2.4395945 2.3568555 2.3572402 2.5300268 2.4335917 2.0762091 2.1922137 2.3708236 2.3489781 2.1722684 2.6322718 2.3405888 2.5297754 2.2669292 2.3699098 2.3151216 2.3150350 2.2915642 2.4200024 2.3920493 2.3123833 2.5205299 2.4433178 2.4451948 2.3032630 2.2318530 2.4246529 2.3493737 2.3176840 2.2960742 2.3039975 2.3295578 2.4336438 2.2222387 2.2592741 2.2052142 2.1504309 2.1384347 2.3506995 2.4125525 2.3249560 2.3462188 2.2847055 2.3136270 2.1592280 2.4108805 2.4443647 2.4315542 2.3557168 2.5532774 2.3483166 2.4791745 2.1533206 2.6075501 2.6697435 2.6594522 2.5355751 2.6138581 2.5508269 2.2919755 2.3179709 2.3357607 2.5723523 2.4684588 2.4105326 2.5001455 2.5897084 2.3098760 2.2691236 2.5785667 2.5772450 2.6649163 2.5706119 2.3780882 2.5454221 2.4320909 2.6237033 2.5757793 2.4170435 2.3160594 2.5899883 2.4329361 2.3988997 2.4425075 2.3870671 2.3131637 2.4383590 2.5016175 2.4348920 2.4890065 2.5450985 2.4634527 2.4772157 2.5677150 2.5175983 2.4653269 2.5999534 2.5257593 2.5561700 2.4785325 2.5855695 2.2133051 2.3891994 2.3729842 2.5588184 2.3488813 2.2609572 2.3953062 2.6842135 2.8684156 2.4152188 2.4626293 2.4403013 2.4837659 2.5281099 2.3842866 2.5791536 2.4435038 2.2492441 2.4512424 2.3826661 2.4216510 2.3529726 2.4205632 2.5181976 2.6923608 2.1993737 2.2175397 2.2694476 2.2862374 2.2091069 2.2882414 2.2840872 2.3550059 2.1832051 2.2819221 2.1226412 2.1884988 2.2246448 2.1970893 2.1846767 2.4155425 2.4171314 2.5698173 2.4020467 2.3545797 2.3361034 2.3694964 2.3901335 2.2987751 2.3095255 2.7304274 2.5778537 2.6343305 2.7304814 2.7085964 2.7316099 2.5920097 2.4728724 2.3078812 2.6414588 2.5207006 2.5126470 2.5305094 2.3005504 2.1545343 2.2610109 2.2420615 2.5114224 2.6495208 2.5608331 2.6613174 2.5831606 2.4339989 2.4967929 2.4553691 2.4156507 2.6643827 2.5335723 2.7300671 2.4794078 2.3977223 2.4188452 2.4770956 2.6110883 2.6152687 2.2523898 3.1530690 3.0175613 2.3461898 2.5593931 2.6394038 2.4897528 2.4406255 2.6526944 2.3922520 2.1858229 2.2979448 2.4844882 2.3802660 2.3440577 2.4848813 2.5489107 2.5308044 2.2957916 2.3403661 2.2063874 2.4449186 2.3321921 2.2805228 2.3542855 2.4614239 2.4411531 2.3073307 2.3010332 2.4436873 2.4127324 2.3649238 2.3002113 2.4317959 2.4708958 2.4613066 2.2018679 2.4193025 2.4376262 2.3932010 2.3707716 2.2089642 2.4410491 2.4953785 2.3935732 2.2344955 2.4371856 2.4402655 2.4185378 2.4934943 2.4389603 2.4904568 2.3872714 2.3842420 2.1651815 2.3692960 2.5370121 2.6800870 2.5501960 2.3181847 2.6199445 2.2410857 2.4158393 2.7174468 2.4361870 2.4076020 2.4929229 2.4769518 2.5398304 2.5985902 2.3720144 2.4182131 2.6199709 2.5913856 2.4375862 2.3788346 2.3473844 2.4027574 2.5801253 2.3140291 2.2523999 2.2430524 2.3486645 2.4563919 2.3854315 2.3175742 2.4992343 2.4863032 2.5168290 2.2112033 2.3740476 2.4042567 2.5683496 2.2449473 2.4343025 2.3573771 2.3288404 2.3405264 2.2310476 2.2457131 2.3237384 2.4229600 2.4341904 2.3905234 2.1394873 2.0667985 2.1292445 2.1728033 2.0582614 2.1318912 2.1495516 2.1246924 1.9420904 2.2952128 2.1026849 2.1391793 2.0174139 2.0339532 2.1494418 2.0970729 2.1518705 2.1896395 2.2065025 2.2552513 2.3759919 2.2912467 2.1763557 2.3805677 2.0776991 2.1156170 2.0896450 2.2068103 2.1144609 1.9992560 2.1407710 2.1472267 2.0108261 2.0894465 1.9995781 2.0131579 2.1684050 2.0484986 2.1662367 2.0896511 2.0660998 1.9190603 2.0309498 1.9371680 1.9856990 2.0206725 2.1365701 2.0600390 2.0476744 1.9743779 1.6805609 1.9101615 1.6793364 2.2539345 1.9069910 2.1837783 2.2474782 2.1220650 2.1272921 2.0169343 2.2687055 2.1030574 2.0826222 1.9489543 2.0479230 2.0000081 1.9052147 1.8582042 1.8785779 2.0675932 1.9683361 2.0692682 1.9307838 2.0361203 2.1280532 1.9286480 2.1105292 1.8486025 1.9369781 2.1126643 2.1501793 2.0946144 2.1757629 2.1471589 1.9004404 1.8262543 1.9483053 2.1197720 2.0294653 2.0180309 1.9320560 1.9457998 1.9090221 1.8817943 1.8642536 1.8126330 1.8925456 2.0398715 2.0584878 1.8868267 2.1308273 1.7751535 2.1025255 2.0209660 2.1632020 2.0756339 2.0070250 2.0414919 1.9243051 1.8912218 1.9253568 1.8572853 1.6989033 2.0508799 2.0053156 2.0034045 1.7223929 2.0980515 2.0726798 2.1970944 2.0075446 1.9770155 2.0736373 2.0067316 2.0456796 2.0026065 2.0421545 2.0396287 2.2176525 2.1328425 2.0776239 2.1521609 2.1189376 2.0702784 1.9792318 2.1440693 1.9064291 2.0048095 2.1245224 2.0897261 2.0805380 2.0742135 2.0683438 2.2301867 2.1360017 2.1084195 2.0267491 2.0883016 2.2357573 1.8552370 1.8403553 2.0137627 2.0382546 2.0048976 2.1508458 1.9990947 2.1043236 2.0189630 2.0843356 1.9486146 2.1755539 2.1110890 2.2608124 2.1476160 2.3416364 2.3528754 2.3942159 2.3294252 2.1543993 2.2644718 2.2679764 2.3841652 2.3528302 2.5092526 2.3668603 2.4148615 2.3876885 2.4621078 2.3773742 2.3999807 2.4896220 2.3458472 2.5306219 2.3035220 2.3775761 2.1929435 2.0531507 1.8612892 1.8180696 1.7361727 2.2016411 2.1491065 1.9780107 2.0896108 1.8068550 2.0730401 2.1121023 1.9935119 2.2822376 2.0692363 2.3752260 2.1714272 1.9679133 2.2133323 2.0021483 2.1805898 2.2210322 2.2985814 1.8419217 2.2402501 1.7657139 1.9113301 2.0838810 2.0322333 1.9019939 1.8334467 2.0140070 2.1372893 2.1306903 1.9268426 1.9072247 2.0629874 2.0350697 2.1603340 1.9671064 1.9410049 2.0019211 1.7712749 1.9095541 1.7226752 1.9886706 1.7888830 1.7735042 1.9816981 2.0564152 1.8484094 1.7478708 1.7578091 1.7789122 1.8187440 1.9366821 1.7643143 1.8363901 1.8565883 1.8913953 1.8025935 1.9506516 1.9418784 1.9108443 1.7778667 1.6889829 1.9749509 1.6994510 1.7758716 1.8844447 1.9159413 1.8086002 1.6479093 1.8591316 1.8007887 1.7712431 1.8574015 1.7567774 1.8343626 1.7820305 1.8065030 1.5802491 1.7448503 1.7128169 1.8893381 1.8470788 1.8788236 1.7639773 1.8386503 1.7805459 1.9018840 1.7993645 1.8212049 1.8727965 1.9381207 1.8534781 1.9111335 1.9464995 1.9108293 1.8570701 1.6236170 1.7506757 1.8096146 1.7582143 1.9488679 1.7614892 1.8236495 2.0028169 1.8985989 1.9681263 1.7899504 1.7128342 1.8592362 1.6866643 1.8570049 1.8639221 1.8299256 1.7271339 1.5691465 1.9425717 1.9971006 2.0896212 2.1904046 1.9133471 1.9603808 2.1833853 1.9284358 1.9146686 1.8899506 1.8702929 1.9594096 1.8836570 1.8284422 1.8953802 2.0040790 1.9723322 2.0204047 1.8957211 2.0353064 1.9131024 2.0007250 2.1015188 2.1519766 2.0484238 2.2264566 1.6922930 2.0698612 2.0811455 2.0236170 2.1571917 2.1898688 2.1540808 2.1830909 2.1119106 2.0608646 2.0930800 1.9691293 1.8557430 2.5442878 2.2442678 1.8851582 1.9118141 1.8402200 1.9801469 2.3374057 2.4026806 2.0501718 2.0964174 1.9926133 1.7782662 1.8386710 1.8124878 1.9050656 1.6425171 2.4400947 2.1602984 2.1726204 2.3131944 2.0927408 1.7324099 2.0942167 2.3426622 1.8489099 1.8575912 2.0214740 2.1771679 1.7455857 1.8474308 2.0498019 1.9980840 1.9302875 2.0570815 1.9922929 1.8226810 2.0793899 1.9226080 1.8094453 1.8402782 2.0196312 1.9924197 1.8337665 2.1968765 2.0248761 2.2329403 1.8964861 1.8542497 2.0348017 2.0228594 1.9274542 2.0296314 1.9520273 2.1064498 1.9545859 2.2812323 2.2281630 2.1242478 2.2540340 2.3730991 2.3179625 2.3600930 2.1443145 2.1164785 1.8757632 2.0807515 2.1445576 2.2526154 2.1970802 2.2749567 2.0672861 2.1018109 2.1454669 2.0252150 1.9940744 2.1141025 2.0342724 2.3232672 2.1907503 2.2041902 2.5357023 2.6749507 2.2543561 2.3403206 2.2334119 2.5989469 2.3753393 2.3565296 2.2729265 2.4735957 2.5862405 2.0934305 2.2375249 2.1497889 2.1515361 2.2349243 2.2613227 2.3909846 2.2353566 2.0927055 2.5072625 2.4181496 2.3149852 2.3307303 2.4253042 2.0224003 1.8180788 1.8623613 1.9248940 2.3775695 2.2760068 1.9180790 1.9646787 1.9751181 2.2032125 2.1201978 2.1937830 2.0246294 2.3435288 2.3271366 2.0932247 2.2729109 2.0547149 2.2653024 2.2459360 2.2583897 2.2295222 2.2461618 2.3157978 2.1768136 2.3588327 2.3587076 2.4582812 2.4524960 2.1042119 2.1643881 2.3834462 2.1785158 2.3387728 2.4366806 2.1845133 2.1562831 2.2530575 1.9791426 2.1061172 2.0891820 2.0373488 2.0574235 2.0716269 2.1086521 1.9702722 1.9753754 1.9522308 2.1646121 2.0351512 2.1556930 1.9318374 2.0218425 1.8888302 2.0641782 2.3238540 2.1567409 2.2412899 1.9250457 2.4824431 2.0434730 2.5581956 2.5152104 2.0740665 2.0808642 2.1834838 2.4407111 2.1075664 2.2845511 2.1999157 2.1686262 2.0206674 2.4309005 2.1622201 2.7516156 2.5665394 2.6691704 2.6933988 2.5318842 2.5261607 2.6277898 2.2080271 2.0935135 2.2941699 2.2153260 2.1341647 2.1808110 2.1911876 2.2135480 2.3774617 2.4199301 2.5003185 2.2098666 2.3837329 2.4467347 2.1763215 2.1486052 2.1572706 2.3215164 2.3365179 2.3968779 2.4047919 2.6125386 2.7429925 2.7321763 2.9990303 2.9312381 2.7992748 2.3670054 2.8548181 2.8708857 2.7532104 2.7573306 2.5483627 2.9676828 2.9208623 2.8813265 2.9825300 3.1447511 2.8389853 2.9108819 2.9243824 2.9729667 3.1179529 3.0254383 2.8162804 2.9788920 2.9000286 2.7680236 2.8208857 2.4391936 2.8643386 2.9491692 2.5670702 2.4950253 2.7469541 2.8241743 2.6171135 2.4077671 2.8668311 2.5570985 2.6794223 1.9000279 1.9306719 1.9772859 2.7772530 2.5375588 2.6752980 2.7775606 2.7449177 2.7551143 2.0570370 2.0427838 2.5521484 2.7391424 2.2399881 2.0473456 2.2625349 2.2299348 2.0008343 2.1910904 2.2395868 2.8443070 2.9002125 2.4477480 2.6445259 2.5027611 2.6155181 2.6280906 2.6499564 2.6315370 2.2608037 2.8448789 2.5860948 3.0226901 2.3180145 2.5784338 2.7967070 2.5815425 2.0213476 2.7254749 2.1890691 2.5415341 2.6210609 2.6753895 2.5827884 2.4437850 2.4704268 2.5033415 2.4932541 2.6027988 2.5910917 2.6199981 2.5480708 2.4372633 2.8363784 2.7869993 2.6950189 2.5121929 2.9153198 2.4432688 2.1218064 2.5885928 2.4650768 2.4806815 2.3563005 2.2667823 2.2666047 2.2394315 2.2782222 2.2991771 2.3235356 2.1589342 2.3917735 2.2064946 2.1999539 2.4403267 2.7388285 2.7549719 2.6915127 2.5295536 2.6093275 2.7635166 2.6973217 2.6704375 2.7712439 2.7735218 2.6224449 2.7730645 2.7667383 2.4384241 2.6814440 2.5652884 2.7545194 2.8116111 2.6046559 2.5349211 2.5900409 2.5660390 2.4375286 2.0965241 2.2945761 2.6828903 2.9392376 2.6577297 2.6245453 2.6364860 2.4766822 2.4560902 3.0425673 2.8922721 3.2590442 2.8252603 3.3925233 3.4030876 3.1696432 3.1071174 3.3727288 3.4638957 3.0197778 3.1451812 3.0578132 3.2756269 3.1814686 3.6370345 3.1997833 2.4795799 2.8801575 2.3671036 2.2473601 2.4975269 2.1146997 2.2842840 2.5362666 2.7564739 3.1950754 3.1627924 3.1883335 2.9383273 3.0255825 3.0467275 3.0495937 3.0746649 2.5233984 3.3733652 2.2488853 2.4759276 2.2921080 2.4129290 2.3718302 2.4825886 2.3079218 2.3055787 2.2345252 2.4160025 2.6019640 2.3077525 2.2791359 2.7641287 2.7197698 2.8144736 2.7569484 2.7071461 2.7062393 2.7195983 2.8113846 2.9140500 2.7952544 2.7828092 2.7958725 2.7677959 2.8045588 2.9142282 2.8206354 2.6879818 2.9888145 2.9557270 2.7761588 2.8243934 2.7511337 2.8232097 2.5505340 3.0086044 2.9586301 3.0390371 2.8643979 3.1882058 3.1608896 2.9814412 2.8287504 2.9685950 2.7924714 2.8800406 2.8926183 3.0560497 2.8985155 2.6665103 2.9473466 2.6494136 2.7314654 2.8001214 2.7642348 2.6513962 2.5339788 2.7271554 2.7909405 2.6451488 2.8221034 2.8099309 2.7466163 2.8187071 2.6696128 2.7036681 2.8894403 3.0015575 2.8007724 2.9270031 2.9542927 3.0714773 3.0720300 2.8375058 2.3540976 1.9004550 2.2743342 2.7758520 2.5397279 2.5729647 2.4385519 2.3093106 2.3107156 2.4569621 2.5645610 2.0355495 2.4805630 2.1174170 2.7311768 2.6082673 2.5587805 2.5245468 2.4097855 2.6332888 2.5098480 2.4716687 2.6913236 2.7833339 2.7015003 2.6836709 2.7280605 2.6315805 2.6280085 2.7626152 2.6267259 2.4314824 2.8168699 2.7297532 2.7573857 2.4204797 2.7613106 2.4858241 2.5856700 2.6302971 2.5530137 2.6276964 2.7239114 2.4226909 2.3920429 2.4414214 2.4682856 2.4368032 2.4977067 2.4618421 2.3817169 2.3885662 2.8140513 2.5871805 2.8308378 2.5847113 2.2158743 2.5872597 2.8711696 2.4593910 2.5569294 2.3628437 2.2948911 2.5293913 2.6281139 2.3591352 2.4160644 2.8377718 2.4928224 2.5625712 2.6309702 2.3862762 2.5201113 2.6569946 2.5133018 2.6304275 2.4257115 2.6665968 2.3284208 2.4722380 2.6398335 2.6650177 2.5303870 2.7471948 2.6398763 2.5498799 2.5210475 2.4732654 2.6448774 2.6629354 2.5854520 2.6560591 2.4190522 2.3317027 2.4942467 2.5412302 2.7059170 2.7524929 2.5150393 2.2940001 2.4598592 2.4962060 2.5811389 2.4543716 2.6868577 2.6818277 2.4343429 2.3891176 2.4620688 2.4919265 2.5502526 2.8762100 2.6599573 2.4720446 2.4720939 2.6089054 2.6815691 2.6682139 2.5064635 2.4497155 2.6310458 2.6012289 2.6898652 2.5291092 2.7589720 2.5179101 2.3649538 2.4364387 2.4323190 2.7749288 2.8410122 2.5737316 2.4379640 2.6182040 2.7917750 2.5598301 2.5307935 2.7529303 2.5963345 2.6567286 2.7045734 2.4495782 2.5579595 2.5645604 2.6228817 2.5825591 2.1755153 2.7794621 2.6740215 2.6619364 2.8497026 2.6826979 3.1884569 2.7908962 2.4653321 3.0451154 3.0392740 2.9324449 3.3058218 2.4936719 2.1981955 2.8838339 2.6054201 2.7117474 2.8948409 2.7918383 2.7707669 2.6352188 2.9015895 2.7632203 2.5451459 2.7612468 2.6484219 2.6797683 2.6083324 2.7867621 2.6428060 2.7681706 2.7974546 2.8040093 2.8441841 2.7646052 2.7193934 2.8144363 2.7404430 2.6327922 2.9091588 3.0024812 2.8605678 2.8404931 3.1129751 3.0000005 2.8918847 3.0737110 2.8945347 3.0049857 3.0710142 2.9357384 2.9919985 3.0513030 2.8917208 2.9406807 3.1702887 3.0000333 2.6432773 2.6974729 2.8419883 2.9011564 2.8378331 3.1694893 3.0769291 2.9356854 3.0386821 3.0931156 2.9525482 2.8707070 2.9238344 2.8088510 3.0646565 3.0756758 2.7973143 2.9345402 3.0094554 0.3330132 0.2536480 0.0000000 2.8442342 2.5206504 2.4550783 3.0182862 2.8231228 2.5833117 2.4330593 
assembly_BlackSea1|NODE_152567_length_3002_cov_11.567696_3|protein       2.9975611 2.9497621 3.1405671 3.0670934 2.6637061 2.4564241 2.5462687 2.7623683 3.0820434 2.8420653 2.9010936 2.6339086 2.9816618 3.0914002 2.5032753 2.3798193 2.8498423 2.3741996 2.6363355 2.6004837 2.6161294 2.4498560 2.6168442 2.4016532 2.5807013 2.5297301 2.5748437 2.6513380 3.0473658 3.3337958 3.0733449 2.5569053 2.4620819 2.8066944 3.0855676 2.7593895 2.3985615 3.0523529 2.5131374 2.4599360 2.7663908 2.9938040 2.4719203 2.5849921 2.3635113 2.5747582 2.4185771 2.4965740 2.7804947 2.7873644 2.7589952 2.8040698 2.8919702 2.6145942 2.7794230 2.7815964 2.7905666 2.7036891 2.8409202 2.8333723 3.1393179 3.1640158 3.1345268 3.0282959 3.1628792 3.1178603 3.1068671 3.1800769 3.0644291 3.0147080 3.0036286 2.6146457 2.5812231 2.7324719 2.4531243 2.9923080 2.3965052 2.5195640 2.5014549 2.6590414 2.5756723 2.7399189 2.6094885 2.6768187 2.5138468 2.7051728 2.6584598 2.4708940 2.5124638 2.4558909 2.6165007 2.9365127 2.4141478 2.7577429 2.7295094 2.6071889 2.6593796 2.8611715 2.8564625 2.7658379 2.6643571 2.7350841 2.9871359 2.8099997 2.5596468 2.9025171 2.7555454 2.8834616 2.3964750 3.0490501 2.4155747 2.4469763 2.6186617 2.5993205 2.5864947 2.6383693 2.8271031 2.3634378 3.1680585 3.1725097 3.3715553 2.5807244 2.3133940 2.5134735 2.4485545 2.3120605 2.4424278 2.6923586 2.6634098 2.4795614 2.2971822 2.2773157 2.5138539 2.5868489 2.5062294 2.4333973 2.3807576 2.4174797 2.4818133 2.3492621 2.4321095 2.4463523 2.4469473 2.6317844 2.1908894 2.2401380 2.4381660 2.3665331 2.2147144 2.3653886 2.2466974 2.0714126 2.4761989 2.1958287 2.2098917 2.0591210 2.3834851 2.3969263 2.6401080 2.5424624 2.2272987 2.2062682 2.2830346 2.5047028 2.3486028 2.2306841 2.3028135 2.5340439 2.5406330 2.5896613 2.7777762 2.5760430 2.3725309 2.3981302 2.4052459 2.3779225 2.3894858 2.5825678 2.5087864 2.4130479 2.8534021 2.3806811 2.7513375 2.1035974 2.2137952 2.2443121 2.5334010 2.6695710 2.3245359 2.8131514 2.7090069 2.8515499 3.0717434 3.1363969 3.0588988 3.1025605 2.9556328 3.0567473 3.0288667 3.0056044 2.5788263 2.7310421 2.5734446 2.5877440 2.6320091 2.7419782 2.7518038 2.6834907 2.4668190 2.7086971 2.7358906 2.8557615 2.8684513 2.8180701 2.8516824 2.8758361 2.7148896 2.7218906 2.7946670 2.6471584 3.2804748 3.0078787 2.9361248 2.7831106 3.1561171 2.7262879 2.6778308 2.5316738 2.2196503 2.4560569 2.1874736 2.5279173 2.0070178 2.7139462 2.5764722 2.6180166 3.0605157 2.4653054 2.6029962 2.8782125 2.3722682 2.1384704 2.4807467 2.2817197 2.5908127 2.6519404 2.5052144 2.5149421 2.4847509 2.5937524 2.4080758 2.6336955 2.3208183 2.5951030 2.6294185 2.6287878 2.2080077 2.4402582 2.2517557 2.5941694 2.4882483 2.4684655 2.4206566 2.4762939 2.1836508 2.4476454 2.4267207 2.5526851 2.5700086 2.5056997 2.5053663 2.4827665 2.5174470 2.5867164 2.5181224 2.6044037 2.5105611 2.2515847 2.6701067 2.3569973 2.5202258 2.2789574 2.3384856 2.6890096 2.5160882 2.4061656 2.4775214 2.6149189 2.5332592 2.4170968 2.3644440 2.5275989 2.4554267 2.4069462 2.3998845 2.3883925 2.5565172 2.3447730 2.4740340 2.4602275 2.4619968 2.3238077 2.2527344 2.4846517 2.4607612 2.6588104 2.1018890 2.3271507 2.4993224 2.3988868 2.5441705 2.5328070 2.4386394 2.5606024 2.5133466 2.4141823 2.5340523 2.2494725 2.3285439 2.3476742 2.1883674 2.4371005 2.2068280 2.6981152 2.4939760 2.6036070 2.3283456 2.1226813 2.3464629 2.2817147 2.0528920 2.1737965 2.0757206 2.4225707 2.3912415 2.4183768 2.0771547 2.5287582 2.2284441 2.3167851 2.1990414 2.0858386 2.2600302 2.0849177 2.3363247 2.4122311 2.2085894 2.2548035 2.5249222 2.1028362 2.6517259 2.4198078 2.2054709 2.1259315 2.2759335 2.5445249 2.1055689 2.4510269 2.4789864 2.1518276 2.3508688 2.5086664 2.2276835 2.1964021 2.5018060 2.3193086 3.2215119 2.8523259 2.8089624 2.8532926 3.0173994 3.1166136 3.0826607 2.9730729 2.9382518 2.6298853 2.6378311 2.7667049 3.2411846 3.1252679 2.9040481 2.3578196 2.7116495 2.8378355 2.8727013 2.7276912 2.4848744 2.6587728 3.0628467 2.1521810 2.4510097 2.3376323 2.7682784 2.7589715 2.5079910 2.6838481 2.6333187 2.8371272 2.6506051 2.8685908 2.8647026 2.7405882 2.7176731 2.8463283 2.8673797 2.5436013 2.9455541 2.8823336 3.0383271 2.7059270 2.9697141 2.7964343 2.9487269 2.6994827 2.8996693 2.7658061 3.0746826 3.1074664 3.0233690 2.5908818 2.5879571 2.6904868 2.5652744 2.6242168 2.6180051 2.7270466 2.6883353 2.7799722 2.9031921 2.8814324 2.7690054 2.5155981 2.7228572 2.3716569 2.8035366 2.5452512 2.7679403 2.8940256 2.6619352 2.7479766 2.3813354 2.6436286 2.0163766 2.0446792 1.9814656 2.2211480 2.2059401 2.0339228 1.8852036 2.0105790 2.0387834 2.1692672 2.2391005 2.1559503 2.2298511 2.5388058 2.8410199 2.7814159 2.6933171 2.4077116 2.1026511 2.7474937 2.5246031 2.9123601 2.6245700 2.6978274 2.5698480 2.8859053 2.9592709 3.1177197 2.6676210 2.7263280 2.8530232 2.5525365 2.7003079 2.6311433 2.7956919 2.3477717 2.4883715 1.8695364 1.8702527 1.9682367 2.6960829 2.8894544 3.0473771 2.8482666 2.6998868 2.5964175 2.8312647 3.0721253 2.9130222 2.8471160 2.3764860 2.1838936 2.0694724 2.0572370 1.9449721 2.1523609 2.1487832 2.1456810 1.8268432 1.8297145 1.9901766 2.1232675 2.1561096 2.1802681 2.1174395 2.1501493 1.9320858 2.0819957 2.1447479 2.1925216 2.3695948 2.1363962 2.2599085 2.0970713 2.1374077 2.0465243 2.2296654 2.1051650 2.1452052 2.0985007 2.1865884 2.0207564 2.1010151 1.9744000 2.6382991 2.5265445 2.6010164 2.5831232 2.5526407 2.2299162 1.8890322 2.1612633 2.4437544 2.0446772 1.8789717 2.7998152 2.6967575 2.3824958 2.3399958 2.9332234 2.8177185 2.9098794 2.7717516 2.3492783 2.4580401 2.9776320 3.0656966 2.6968146 3.1486237 2.4330764 2.5827945 2.6804828 2.2054238 2.4296701 2.3709054 2.5722143 2.4382778 2.4050989 2.4869126 2.4244646 2.1747055 2.2375799 2.2888865 1.7106978 2.2219248 2.2634953 2.4656458 2.0632551 2.7508384 2.6449227 2.6818946 2.4196619 2.6917745 2.6474042 2.5690347 2.5381451 2.6654053 2.5568441 2.8459501 2.7438836 2.7637096 2.3833063 2.7063543 2.5415200 2.7912691 2.8377368 2.5101287 2.5078635 2.2489767 2.7057577 2.8759682 2.7774744 2.6022373 2.5304498 2.7251089 2.5457774 2.7053263 2.5930690 2.5914995 2.5056776 2.6129537 2.7332939 2.6575618 2.7024299 2.5120982 2.4566921 2.8776192 2.9916082 2.9831656 2.8984885 2.9314904 3.0530868 2.5433860 2.8581137 3.1337959 2.8455780 3.0186131 2.9970292 2.7216422 2.7634221 2.9289457 3.1029467 2.8528270 2.4585776 2.9185761 2.7331090 2.8430010 2.9019197 2.6959091 2.7996703 2.8762832 2.8427142 3.0230952 2.9162063 2.6180737 3.1699103 3.1864899 2.7489882 2.8282693 2.8790552 2.7881447 2.8158105 2.9908039 2.9341843 2.9129361 2.9182635 3.0946268 2.8588406 2.9848682 2.9266145 2.9118739 2.8140609 3.2589202 2.8560305 3.0521519 3.2168956 2.7850889 2.7263497 2.4189685 2.7465806 2.3260392 2.8480069 2.3257362 2.7332087 2.7903664 2.4251091 2.8812212 2.6573449 2.7054171 2.7642984 2.5945219 2.4429917 2.6037612 2.8625082 2.8489871 3.0971475 2.5788789 2.5469013 2.6034763 2.3325242 2.8555685 2.8135402 2.6869828 2.3843241 2.5433555 2.3892317 2.0534143 1.9752829 2.2587201 2.5281620 2.3307119 2.3583372 2.6333386 2.3508483 2.3687617 2.5433756 2.5999145 2.1808880 2.2574860 2.9406933 2.8573028 2.6575420 2.8177266 2.5986958 2.9574884 3.0960615 2.6163898 2.8199050 2.5385801 2.5187001 2.7030643 2.7688865 2.4908994 2.6194593 2.7006301 2.5420178 2.6434811 2.6496164 2.7929815 2.6369583 2.3070123 2.2515543 3.0353753 3.0481816 3.1551043 2.8008103 2.8276508 2.6306326 3.0018061 2.7807605 2.5902704 2.9164705 2.9877588 2.8285318 2.8348765 3.1341709 2.9904659 2.6471346 2.8733114 2.7463416 2.8105475 2.8108602 2.3319234 2.8948861 2.8902920 2.6557256 3.0360975 2.3881885 3.0808806 2.9951316 2.6756797 2.9578030 2.8212458 2.8383989 2.5282191 2.1500715 2.4174764 2.7535419 2.4802341 2.3992656 2.5994954 2.1321959 2.2366968 1.9784322 2.5278835 2.3905556 2.9390273 2.8556897 2.4168502 2.7493730 2.3843385 2.5612482 2.7158397 3.1095719 2.9786272 2.7458977 3.0813561 2.9187079 3.3356299 2.9040643 3.2377408 3.3645617 3.4548651 3.2953893 3.4043801 3.2433285 3.3083235 3.0478220 3.2622609 3.6387082 3.4630999 2.6694608 2.9595856 3.3868496 2.7121931 3.2319997 3.3725452 3.0278693 2.9321700 3.1110694 2.8008440 2.6869417 2.9693099 3.4443645 2.9960967 3.3473896 2.8525202 2.6557064 2.6465843 2.8490991 2.6925280 2.4850855 2.5440829 2.6752254 2.8073575 2.7915702 2.4428151 2.9724992 2.8893240 2.8935480 2.6346895 3.0199219 2.9062652 2.3718463 3.2713949 2.4528600 2.2081673 2.2890516 2.5834623 2.4077072 3.1652863 3.3964133 3.2842543 3.3114986 3.3632193 3.4239849 3.2199598 3.2854569 3.3154690 3.2361732 3.2102022 3.2240432 3.0705352 3.3417505 3.0443764 2.8653666 2.9936547 2.9427483 3.1090442 3.2777850 3.1923438 2.5118966 2.9505682 2.9588520 2.7822908 2.6898313 2.7582317 2.6007165 2.6275288 2.6414542 2.6703239 2.6858163 2.7265526 2.7613225 2.7845792 2.7671003 3.0338586 2.9237492 2.9690216 2.9984490 3.0650548 2.8729308 2.9139485 2.5408462 2.8300634 2.8794874 2.4665999 2.5686721 2.6164913 2.9301420 2.7949309 2.6180399 2.4018526 2.5101588 2.8430592 2.6805122 2.4889929 2.4158360 2.6006231 2.6309861 2.3904608 2.5237119 2.8606704 2.7590302 2.3983340 2.6689493 2.5683350 2.6894703 2.8634450 3.0930575 2.9362968 2.8013351 2.9610714 2.7240814 2.8459529 2.7465952 2.9399539 2.5797456 2.8452108 2.7996538 2.9263366 2.4871917 2.6478714 2.6437022 2.4494897 2.6266227 2.6032540 2.3575025 2.5191585 2.5665424 2.5332779 2.9587885 2.9898482 3.1542809 2.5263793 2.4821409 2.7213226 2.7117107 2.6223203 2.6084907 2.4135623 2.1327290 2.1003260 2.3673909 2.2693987 2.7933898 2.7910810 2.4176656 2.2828437 2.4801851 2.4618520 2.4829404 2.5752664 2.4821655 2.6028370 2.5301701 2.4147773 2.4553974 2.4430506 2.3716450 2.5235646 2.4578209 2.6134605 2.6092287 2.4932704 2.5411520 2.3664699 2.5606136 2.5361198 2.1034911 2.2632827 2.3053057 2.3488435 2.3810108 2.3179302 2.2972959 2.4185015 2.4956742 2.3539251 2.4580988 2.0757217 2.5868911 2.3120408 2.2880037 2.3139982 2.1176738 2.2429593 2.3028081 2.2480163 2.3297298 2.3664144 2.4113287 2.3338876 2.5972307 2.4381767 2.3386715 2.7715602 2.2640992 2.6085940 2.4455752 2.5350405 2.6010755 2.5423780 2.6462461 2.6595017 2.8743333 2.7252987 2.7433729 2.7853881 2.6640400 2.6018405 2.6249681 2.6397106 2.6852274 2.5011644 2.4716594 2.4909314 2.4444784 2.4175054 2.5651680 2.3918908 2.5926089 2.6008484 2.7473578 2.4750991 2.8571110 2.4486222 2.7434632 2.7001548 2.6180334 2.5240627 2.6276442 2.7199552 2.5225759 2.4171075 2.7166047 2.4507547 2.6695418 2.5553662 2.5173473 2.5737878 2.6341030 2.5484826 2.7251274 2.7023250 2.7807048 2.6184454 2.6740227 2.5928460 2.7321330 2.4589447 2.4703519 2.3216689 2.5480872 2.5455245 2.5095423 2.7802495 2.5465308 2.4559859 2.3615950 2.3706792 2.4813306 2.4255767 2.5839578 2.6929132 2.4626580 2.4628124 2.5503301 2.3990167 1.9903817 2.5167186 2.5692848 2.5781846 2.3970636 2.2827529 2.6908972 2.6385570 2.5821800 2.6268528 2.7639108 2.4195856 2.5136466 2.6413388 2.5542988 2.5822071 2.5235072 2.5110105 2.1513199 2.1727672 2.2350429 2.2923543 2.4501407 2.3363413 2.0790493 2.2459191 2.2729398 2.0736466 2.1576727 2.2444521 2.1569494 2.4440663 2.3645346 2.1784699 2.2892377 2.3425927 2.4584325 2.4991992 2.3922892 2.4512045 2.3682959 2.3889876 2.4791326 2.3345712 2.1420323 2.3042890 2.2499658 2.3720063 2.3199000 2.4450869 2.4099978 2.4845154 2.3342135 2.2855759 2.3264096 2.3926964 2.4899713 2.5213233 2.4310870 2.4406914 2.3615619 2.2716436 2.3918406 2.4258692 2.5731293 2.3587825 2.4100098 2.4083252 2.5477599 2.6636683 2.4663108 2.5649788 2.4600915 2.3457076 2.4202218 2.3892978 2.3982929 2.4487224 2.3310832 2.4498884 2.1933200 2.4203045 2.5007476 2.1609178 2.1613860 2.2429172 2.2485011 2.2080517 2.1015607 2.1059340 2.1903054 2.2733788 2.4811097 2.0855251 2.2516835 2.1155223 2.2504726 2.3921640 2.5278441 2.3482800 2.3699699 2.3753071 2.1618295 2.3540877 2.4787273 2.4061524 2.6223259 2.6006450 2.6363053 2.4906464 2.6239935 2.5879278 2.3864177 2.3758817 2.3569067 2.4551936 2.6384418 2.2766343 2.2200597 2.1424067 2.2956175 2.2734282 2.3692789 2.4848201 2.5050731 2.1671567 2.3454558 2.5377260 2.3612504 2.4987970 2.4516785 2.5500944 2.7094420 2.5175904 2.5993597 2.1425700 2.6827361 2.4369281 2.5503112 2.5532114 2.4484463 2.2586875 2.4852884 2.5348703 2.5114064 2.4643951 2.4000227 2.4595260 2.3462325 2.6880834 2.5576005 2.6345299 2.5942884 2.7048032 2.4278400 2.5061003 2.9198081 2.5294612 2.5929027 2.4561898 2.4489049 2.5301468 2.4529375 2.5842222 2.6425472 2.5509071 2.7509321 2.4801068 2.5475539 2.8872409 2.5991410 2.4585887 2.5005818 2.5415280 2.5425237 2.5619629 2.5341029 2.5081893 2.7407631 2.4304122 2.5077191 2.4978535 2.5670857 2.6724553 2.2142518 2.5294484 2.6523457 2.6118811 2.1868397 2.6254108 2.4304618 2.3361702 2.0725833 2.1418678 2.1960550 2.2626856 2.2677293 2.5057622 2.4895596 2.2005480 2.1137677 2.4290539 2.1905322 2.1681935 2.1414782 2.3860834 2.4965969 2.5820794 2.5950408 2.2852791 2.3070984 2.5919266 2.3960682 2.7995347 2.6778116 2.5873108 2.6899928 2.7745487 2.8647747 2.6943353 2.6270925 2.6877100 2.7998815 2.2718637 2.1930308 2.1949095 2.3550638 2.1228890 2.4405659 2.4779159 2.5873316 2.6375853 2.6467707 2.5657945 2.5044194 2.8560093 2.9356920 2.3999348 2.5557866 2.5733860 2.7507995 2.6593219 2.4693529 2.3742387 2.3049472 2.4766943 2.4067504 2.6229547 2.4367810 2.4600690 2.5096050 2.7769816 2.8488042 2.6300415 2.6702183 2.4279616 2.4802818 2.3556638 2.3750894 2.4351035 2.1734196 2.4827840 2.4486894 2.3532831 2.5064493 2.4063815 2.4231250 2.4470589 2.7649255 2.6321250 2.2813632 2.5428051 2.2760833 2.4497123 2.4968703 2.6923433 2.5892764 2.7819638 2.4187596 2.6096445 2.3730546 2.3594486 2.5062030 2.6366041 2.3323129 2.3563797 2.0838026 2.4406407 2.2615833 2.4968577 2.4131494 2.6331977 2.3041676 2.4108107 2.6661788 2.1625586 2.2446698 2.3261960 2.2921666 2.3878610 2.3677218 2.5610845 2.4925032 2.4331672 2.3245910 2.2683861 2.2661019 2.3369526 2.4320547 2.3540035 2.3860054 2.2737583 2.4914573 2.2271906 2.5140346 2.5280481 2.2561442 2.3217356 2.4705754 2.3480758 2.2786861 2.1749224 2.4916031 2.3663038 2.4630530 2.3711409 2.5380976 2.5328595 2.4254869 2.4454659 2.5816635 2.5674107 2.3320180 2.2749584 2.3843734 2.6785435 2.4826528 2.5552849 2.5023707 2.4061979 2.2323263 2.2286201 2.5566295 2.4336943 2.4088657 2.5095531 2.5966101 2.6765094 2.3455973 2.7478415 2.3617468 2.1601666 2.3139811 1.6138024 2.5155695 2.5024850 2.5406701 2.6348607 2.4607472 2.5689738 2.6147094 2.4946114 2.7104472 2.4407593 2.4708872 2.4729520 2.3690689 2.4518590 2.3814305 2.3795536 2.2663280 2.0807965 2.3451964 2.3672319 2.4804023 2.6638337 2.3143132 2.3645247 2.5369747 2.4290160 2.5853960 2.5408589 3.0069030 2.1909935 2.3376964 2.5616408 2.5989001 2.4106914 2.6077318 2.3397540 2.3173804 2.6107146 2.6485119 2.5421708 2.5272522 2.6528215 2.6065680 2.7137517 2.7454789 2.3767137 2.3356264 2.2463768 2.4227461 2.3503869 2.6918613 2.6021770 2.5712039 2.4896276 2.4806677 2.6784091 2.6935903 2.6275252 2.5474225 2.6151329 2.7565565 2.3772019 2.7410878 2.3795255 2.4792497 2.2636277 2.7612135 2.7089603 2.3431027 2.3402063 2.3306227 2.4678266 2.7477269 2.6804551 2.7098029 2.5334445 2.5808697 2.2515626 2.5330170 2.5113759 2.4084531 2.5462153 2.5062226 2.4791518 2.4877074 2.4376666 2.2277611 2.3474275 2.4811897 2.4862309 2.8782392 2.5089794 2.4973993 2.7269826 2.8337641 2.5646960 2.7800897 2.2759478 2.2795638 2.4364663 2.3371163 2.4753764 2.4864115 2.4145123 2.4069558 2.2035676 2.6376092 2.5682903 2.5302026 3.0606037 2.2032842 2.2957557 2.7501812 2.4030637 2.3408591 2.1094089 2.6494499 2.7169929 2.7133694 2.3070107 2.7492122 2.5650312 2.5997874 2.2744285 2.8267497 2.6206755 2.4679836 2.3388683 2.4999681 2.4429182 2.4587234 2.4721795 2.4900209 2.4272481 2.4358655 2.5827193 2.5536082 2.4376871 2.5638107 2.5193537 2.5278999 2.2245334 2.2252124 2.4777975 2.5784998 2.4149708 2.3989553 2.8682369 2.5477269 2.6057471 2.6432506 2.6644768 2.5510326 2.8607334 2.6319317 2.6970544 2.6605321 2.5834096 2.5011277 2.1646190 2.0530771 2.7496910 2.5547016 2.4235243 2.4532824 2.9460529 2.7555797 2.6569241 3.1671124 2.9447765 2.9636089 3.0744504 2.9698038 2.9218186 3.0138659 2.6809110 2.6106378 2.6250232 2.6738020 2.5879747 2.6215016 2.3986380 2.5891698 2.5381997 2.4079792 2.4874803 2.4884034 2.2864739 2.3702236 2.2261142 2.3201650 2.4579906 2.5301201 2.3193137 2.4313224 2.5854638 2.8698683 3.0273347 2.4505337 2.9559753 2.5293699 3.0104307 3.0552568 3.1448696 2.8795671 2.6933286 2.7924913 2.8577934 2.8238299 2.4865555 2.3940204 2.5411715 2.5158393 2.4513214 2.7056629 2.7674430 2.6827777 2.7065745 2.7900026 2.6205659 2.4477548 2.7610418 2.4856503 2.7343046 2.6533795 2.8252907 2.8761162 2.3231217 2.4462516 2.2912673 2.1631672 2.0538999 2.1135452 2.0571461 2.1538097 2.0648812 2.0881733 2.3525788 2.4745089 2.5369784 2.5160244 2.4907533 2.6115030 2.5054083 2.3422804 2.5057692 2.4017569 2.1852694 2.3008733 2.2030703 2.3697136 2.4436945 2.3377506 2.5057339 2.4403605 2.6762029 2.3411826 2.2002924 2.3119136 2.3038663 2.2922810 1.8373612 2.2949578 1.8697280 2.2696207 2.3001551 2.0605124 2.3413917 2.2958046 2.4306452 2.0237109 2.1829897 2.1753979 2.1048548 2.1212743 2.3997069 2.2139431 2.1353470 2.4091486 2.2686391 2.1043584 2.3161393 2.2545139 2.3859996 2.2367475 2.3647417 2.1261158 2.3307638 2.3118885 2.5077887 2.4392220 2.6063538 2.5015730 2.0740171 1.7823255 2.1317748 2.2938650 2.1802365 2.2847175 2.2282543 2.1344888 2.2594878 2.4698577 1.8294537 2.2128766 2.2915951 2.2636472 2.2397470 2.3842718 2.0373017 1.9626774 2.3211904 2.2118644 2.2404955 2.1712026 2.4279322 2.4283671 2.3238098 2.3210386 2.1884527 2.2057046 2.0023502 2.3267129 2.5215347 2.5705678 1.8831338 2.0974057 2.1949022 2.3093678 2.4041643 2.4214666 2.3658309 2.3235014 2.3863149 2.3418307 2.2907691 2.2131502 2.2270579 2.3456750 2.3198713 2.3737877 2.3598732 2.2435501 2.6234354 2.5318909 2.5123909 2.1434666 2.2813241 2.1312226 2.3864695 2.3965259 2.3992342 2.4246317 2.3881270 2.2283473 2.1148090 2.2762085 2.3693748 2.1458709 2.4082273 2.1980987 2.2807325 2.0141105 2.2862870 2.4100911 2.5287891 2.3794885 2.3793842 2.4141940 2.4193563 2.1848769 2.4161230 2.5494070 2.6377760 2.6630511 2.5287271 2.5249852 2.5292659 2.5408693 2.6357073 2.5958492 2.5286264 2.5518857 2.4757783 2.4384538 2.5723853 2.5071922 2.5680835 2.6021330 2.7382473 2.6494049 2.3312316 2.6915134 2.5016830 2.3078088 2.2452030 2.2318041 2.2896786 2.1955726 2.5248577 2.5966396 2.2330954 2.4077410 2.3270462 2.0158689 2.4434909 2.5599498 2.4587122 2.3307271 2.6217405 2.5321965 2.3670715 2.5149321 2.4818918 2.4356996 2.4835032 2.4877988 2.2628296 2.4879751 2.5958756 2.0697013 2.1918486 2.3308667 2.3011210 1.9654229 2.1900584 2.2829400 2.2716260 2.4071321 2.3352006 2.5001424 2.4024471 2.6037437 2.6071019 2.4205331 2.4897234 2.2326069 2.4375287 2.2305733 2.3618624 2.4620352 2.2153642 2.2561459 2.4118410 2.4934973 2.5402746 2.4573698 2.4517509 2.4329585 2.6312902 2.4092087 2.5594462 2.4350725 2.5465026 2.4272611 2.5591307 2.7163612 2.5715043 2.3887516 2.1836459 2.5833085 2.1503687 2.2584519 2.4699177 2.5822239 2.6554820 2.4554605 2.4860433 2.5293205 2.4465456 2.3518793 2.4196293 2.4991687 2.4187907 2.5909053 2.2072576 2.3826287 2.5504406 2.5072755 2.4636348 2.8718675 2.4917144 2.3911488 2.3344328 2.7768171 2.4285047 2.5143679 2.4433640 2.5437210 2.5516219 2.6198016 2.5496228 2.5025270 2.5946351 2.1507169 2.5601245 2.5205600 2.3218724 2.6221532 2.4926144 2.5663386 2.4644111 2.2038476 2.5556942 2.5227558 2.2392725 2.5129410 2.1483813 2.6394535 2.6777105 2.6268587 2.8904888 2.2585805 2.6863246 2.6285016 2.6876551 2.4186848 2.8405821 2.7013701 2.6853504 2.5142251 2.5618514 2.6613327 2.7328007 2.2327772 2.5680528 2.5937412 2.4527023 2.2784696 2.3427035 2.1621540 2.2710977 2.4050121 2.2777394 2.2909027 2.3236505 2.3553301 2.4391893 2.4039095 2.3768801 2.6610581 2.2459967 2.4412753 2.4661838 2.0502196 2.4047325 2.4269640 2.6893241 2.4947497 2.4477951 2.4199444 2.2133590 2.7395872 2.5786469 2.3361984 2.5925867 2.4495778 2.5385744 2.6118014 2.7068846 2.6198497 2.6065290 2.7230126 2.1545170 2.5597222 2.4058705 2.7062838 1.8802103 2.5857717 2.1862208 2.3914538 2.2306396 2.1883139 1.5969347 2.5176775 2.5040715 2.2791390 2.6287052 2.2044466 1.9682651 2.5737308 2.3214596 2.1555260 2.5317516 2.4219226 2.4206573 2.3771678 2.0091382 2.5586699 2.5448295 2.4492753 2.5281273 2.6602514 2.6891117 2.3690484 2.6613310 2.5574095 2.8198960 2.6436657 2.7151548 2.3352832 2.6800734 2.6958636 2.6885957 2.7298162 2.7907846 2.8637183 2.8920744 3.0116597 2.8100970 2.7262716 2.8813325 2.6813658 2.9736337 2.8976570 2.8278775 2.5320853 2.4989258 2.1989890 2.5907647 2.4085888 2.7084224 2.3216995 2.6593013 2.1983781 2.1459597 2.3003736 3.0568260 2.8310875 2.8457338 2.9247273 2.9184866 2.9404506 3.0978330 2.9981420 2.9412569 2.6492874 3.1855308 2.8684612 3.0247455 2.8563452 2.8986996 3.1164938 2.2283560 2.0868103 2.1151829 2.1348823 2.2084268 2.5720792 2.9616348 2.9160937 2.3339734 2.3496681 2.4051625 2.5623057 2.5624252 2.5176920 2.7875909 2.8523754 2.6656732 2.6865652 2.3905033 2.4889420 2.3246709 2.6056078 2.4952003 2.4468611 2.4452262 2.2991885 2.2973035 2.5168677 2.9170662 2.6513982 2.7285613 2.4618161 2.7702688 2.3133519 2.8088200 2.4900464 2.8751813 2.5498749 2.7506290 2.4779791 2.3844943 2.4481268 2.4243582 2.1259173 2.0242562 2.3712865 2.5488425 2.5648152 2.4323633 2.3834010 2.4688158 2.4331298 2.3654077 2.4344606 2.2784244 2.4283217 2.2349777 2.3255299 2.3191575 2.4382538 2.4367862 2.3411957 2.3748663 2.2637201 2.5558664 2.4944319 2.2493466 2.1381299 2.1996454 2.7247931 2.1709625 2.1776586 2.0507941 2.6725893 2.3717028 2.3598532 2.3795057 2.8099688 1.9989046 2.7332040 2.8179205 2.4341525 2.5415608 2.6315174 2.7274888 2.6115188 2.7979935 2.9102381 2.7589395 2.7229542 2.6848152 2.7665548 2.6225149 2.8018875 2.7557471 2.1710618 2.2119548 2.2306848 2.2209077 2.1226003 2.7344909 2.7215803 2.7625659 2.2331635 2.8357851 2.7674872 2.6998427 2.8589119 2.8988446 2.9974344 2.8126196 2.7236243 2.7366720 2.6284794 2.7987263 2.5286521 2.4343097 2.6775421 2.7630629 2.6291686 2.6956629 2.7430162 2.3095620 2.6205687 2.7366014 2.5052422 2.5846626 2.6824326 2.5177419 2.5259908 2.5705452 2.5795238 2.6608337 2.6135928 2.6130411 2.6040434 2.5745897 2.6039041 2.5032593 2.5270159 2.6173912 2.2600806 2.0809700 2.4018853 2.3911403 2.5198861 2.6054788 2.1892193 2.3491173 2.4785707 2.4571961 2.5043871 2.4519478 2.5653132 2.4111528 2.4650286 2.4098684 2.1690738 2.1557836 2.7827755 2.6147954 2.6224159 2.4998763 2.6212969 2.6553926 2.2346321 2.5450802 2.7036846 2.6205706 2.5086499 2.4954866 2.7627587 3.1548473 2.8359938 2.7274167 2.4041185 3.0575430 3.8466940 2.9809208 3.0645492 3.2642070 3.4361341 2.9280647 2.9819372 3.2179304 2.3880150 3.1567653 3.2736756 3.3494618 3.0082432 3.2290807 3.4736766 3.2231319 2.4690587 3.1893778 2.9678239 3.1181196 3.2087262 3.1843360 3.2249679 3.3906169 2.9413942 3.0827649 3.2138279 3.3368533 3.0663800 3.4060389 3.1896599 3.3049269 3.2206763 3.2089570 3.2853085 3.1123900 3.9174256 3.0460866 2.6655341 3.1335081 3.0733942 3.1793512 3.1654629 3.2749261 2.9831534 3.2972824 3.3347067 3.2870746 3.4573546 3.0245585 3.3116826 3.3842735 3.3079067 3.0065446 3.4015119 2.9408433 2.8891522 2.7561976 3.0251574 3.0184112 2.9565934 2.8594666 2.9841208 2.8811439 2.9964400 2.9134909 2.7914615 3.1597956 3.5514208 3.2055877 2.9180855 2.9160309 2.9104310 2.7136306 3.3726606 2.9510786 3.2132126 2.0190092 2.5142474 2.5147347 2.6061577 2.6271635 2.3891650 2.5945308 2.4712411 2.4041888 3.2787647 3.1204924 3.2392181 3.1889729 3.6461538 3.0136808 3.2462450 3.2609092 3.4937842 3.4783598 3.4710046 3.1773906 2.8445441 3.1578920 3.1150359 3.6552682 3.2024751 2.5108862 2.9776917 2.5939741 2.6246098 2.4285311 2.1922186 2.4799623 2.4722277 2.4604104 3.2825888 3.3975812 3.2876665 2.8217566 3.1600095 3.0794327 3.1290341 3.3057765 3.5882202 3.9030065 2.8489609 2.8876576 2.8528517 2.7859568 2.8696322 2.8916502 2.5983778 2.4351383 2.2089214 2.7242356 2.9947605 2.8079866 2.7331019 3.1100166 3.2432480 2.9898772 2.9201613 3.0480634 3.0479443 2.9340349 3.0465152 3.1798836 2.8822155 3.0053862 3.0672716 3.1707075 2.8037220 3.4072318 3.2091927 3.1757252 3.2072141 3.3024548 2.7915897 2.9060079 2.9093619 2.9008257 2.7049595 2.9038508 2.9033373 3.0202656 2.9166027 3.1907042 3.1830699 3.2742502 3.0632206 3.2859403 2.9897123 3.0138883 2.9786871 3.0051894 3.1483790 2.7658249 3.0169319 3.0479793 2.9808799 3.0659755 3.1857062 2.8240762 2.7462130 2.7289609 2.9004639 2.9883852 3.0661726 3.0235801 2.9698089 3.0176141 2.9616677 3.0789955 3.0526604 3.3035124 2.7829882 3.0051622 2.8182597 3.4308647 3.0144846 3.1129296 2.8265275 3.3213590 3.0625012 3.2188685 3.0417442 3.1149615 2.9372974 3.0210705 2.9689502 2.8733858 3.1367489 2.8013751 2.9178078 2.6512609 3.1253919 2.9163087 3.0111617 3.0134325 3.0114268 3.1072620 3.2437919 2.9846614 2.7682612 3.0177758 3.0344024 3.2144858 3.0519391 3.1914476 2.9311180 3.0325919 2.9783146 2.6493416 3.0869085 2.8895057 2.9416261 2.5378349 2.9680667 2.9326367 2.9723794 2.9219746 2.8843812 3.1396335 2.9706896 2.7279517 3.0469924 2.9254726 2.9551852 3.0200625 2.9172455 2.8382151 2.9544213 2.8696092 3.1308491 3.1059989 3.2523436 2.9743635 3.0379298 2.9679487 2.9567302 3.1972785 2.7321403 2.8955920 2.3910092 2.4479552 2.4787299 2.5103327 2.3840091 2.4834408 2.3619414 2.3959164 2.7691981 2.4825787 2.5321365 2.7178358 2.4584005 2.7423442 2.7645884 2.5643473 2.6617112 2.8064542 2.6828848 2.6035124 2.5916050 2.4785732 2.5864058 2.8250256 2.9114573 2.6905038 2.3983798 2.4331487 2.5625870 2.6806377 2.5708632 2.6102802 2.5852882 2.6300775 2.5863999 2.5903991 2.3361119 2.4721525 2.6079789 2.6998764 2.5644277 2.3740076 2.5372387 2.4301815 2.7427248 2.7053334 2.7221659 2.5763847 2.4445624 2.6656217 2.6164096 2.5847251 2.4366532 2.7016315 2.5809140 2.5939563 2.8411525 2.7487315 2.5977878 2.5623232 2.6377181 2.5633373 2.9182170 2.6056786 2.6985713 2.2293652 2.5096959 2.4992399 2.5544074 2.4432589 2.4696649 2.7225886 2.7531681 2.4495887 2.6430012 2.6069084 2.5897451 2.7434221 2.5231470 2.5367709 2.4847004 2.5163634 2.3358830 2.1547016 2.5740770 2.7247164 2.8666172 2.9556825 2.7111066 2.7457008 2.9878545 2.9468529 2.3340032 2.7154943 2.9015734 3.3097660 3.0420335 2.1950227 2.5669708 2.8495816 3.1012140 2.9373001 2.7887128 2.4522554 2.7802464 2.8358669 3.1682819 3.2532598 3.0101369 2.7403396 2.8650844 2.9001951 2.5814053 2.8305691 2.7122849 2.5125703 2.7218196 2.9488044 2.8531100 2.8892079 2.9989776 3.0594284 2.8824857 2.5603780 2.7936825 2.9975921 2.8654537 2.8526725 3.0516748 3.0129955 2.9623802 2.9159879 3.0747096 3.2120644 2.9584361 3.0139029 3.0917213 2.9177372 2.9486378 2.9888593 3.0385323 2.9402366 2.9444113 2.4743485 3.0242369 2.4768785 2.7838392 3.2741970 3.1272787 3.1497203 2.6700094 3.1741595 2.6295343 3.2370641 2.9372248 2.5988471 2.8321065 2.9554107 2.5803589 2.8262860 3.0635337 2.7511035 2.8044482 2.8442342 0.0000000 1.9860905 2.9017626 3.1974854 2.6738680 2.5299080 3.3451696 
assembly_BlackSea3|NODE_384181_length_1793_cov_4.008631_1|protein        2.7457549 2.6095919 2.8587458 2.7731105 2.4268088 2.5262321 2.6282534 2.6742953 2.6416728 2.6151162 2.5457913 2.4851474 2.8142596 2.8498297 2.6632115 2.1683778 3.0423724 2.7551831 2.7466790 2.7311925 2.4074907 2.5663388 2.5482616 2.7860588 2.5936987 2.5213423 2.6405738 2.5846045 2.5518993 3.0850523 2.5777853 2.7825313 2.4828629 2.6106188 3.1768929 2.6457281 2.4277779 2.7170824 2.4751684 2.4672721 2.6042321 2.8194316 2.1870067 2.4373979 2.3836633 2.5780765 2.6381259 2.2690432 2.4350919 2.6311977 2.5950447 2.7728000 2.6332826 2.4044554 2.4335155 2.5628740 2.7379967 2.5632681 2.4728143 2.6116174 2.7073920 2.6187078 2.7053472 2.8045480 3.0112421 2.6613614 2.9819671 2.8054074 3.1313320 2.7736457 2.6495987 2.4324715 2.5240582 3.1432150 2.7226579 3.0116105 2.6289561 2.8954973 2.8581527 2.7126869 2.7540768 3.0892239 3.2595765 3.0635750 2.8624376 2.8574357 2.8252692 2.9565050 2.7310139 2.7540953 2.8206158 3.1163711 2.8541479 2.5245573 2.5673869 2.6226706 2.4257571 2.8066087 2.7171694 3.0630180 3.2055499 2.7006685 2.6304178 2.6237138 2.6963671 2.8121082 2.7259112 2.9429943 2.7786838 3.1205807 2.9672199 2.8287764 2.8271258 2.5530112 2.6358035 2.5634789 2.5882208 2.4745518 2.6848744 2.7258181 3.0864600 2.6185204 2.2132702 2.4431792 2.5109192 2.4200649 2.4603366 2.4229974 2.3116192 2.3252722 2.1333054 2.1673515 2.2659263 2.2857882 2.3861258 2.4820714 2.2729795 2.2182313 2.3005369 2.1270244 2.1985965 2.3910727 2.3419231 2.4336764 2.2253033 2.5522546 2.2022697 2.2658188 1.9890078 2.3686599 2.4585050 2.1902115 2.4090193 2.1639254 2.4190686 2.0661822 2.1264078 2.3428066 2.5036456 2.4196275 2.2109326 2.2431897 2.6720682 2.3979021 2.1910533 2.0856866 2.1376346 2.5247072 2.6445927 2.6043852 2.5068628 2.2709138 2.0740173 2.4438792 2.5108889 2.2165115 2.3345538 2.4423203 2.5861976 2.7399482 2.6635996 2.4945771 2.8001303 2.2673677 2.5249456 2.2058565 2.5805164 2.7456283 2.5540754 2.6204875 2.2035176 2.2398497 2.1698980 2.2457898 2.1713576 2.3252213 2.3353255 2.3725159 2.5487290 2.4048648 2.4167915 2.4187366 2.1182276 2.1137155 2.2666701 2.2994134 2.2847103 2.2018265 2.2452293 2.4580329 2.2526062 2.2564687 2.2848647 2.3515186 2.1911574 2.2995271 2.1104498 2.0318606 2.1856127 2.2178827 2.3964118 2.4184303 2.5306257 2.1831873 2.6111765 2.5925192 2.0731676 2.2885629 2.0611666 2.3896233 2.2441208 2.3796921 2.0429693 2.0099187 2.4114933 2.4147355 2.6007100 2.3086871 2.3220364 2.4409190 2.1570164 1.9176568 2.2272862 2.1548510 2.2588228 2.2111889 2.2013606 2.1652723 2.2244978 2.0863664 2.0997989 2.1036846 2.1704548 2.1443070 2.2389292 2.4432841 1.9928786 2.0904540 2.0023493 2.1948993 2.4488062 2.3669096 2.2927866 2.2700853 2.0895408 2.2219196 2.2018270 2.4308293 2.2630797 2.3303454 2.2252951 2.1747072 2.5391396 2.3390593 2.2632131 2.4531463 2.3995355 2.0456474 2.5883194 2.2152853 2.6148137 2.2433490 2.1777860 2.5695378 2.4867968 2.5445754 2.5763501 2.5664605 2.3924965 2.4402433 2.3666969 2.4190272 2.5730900 2.2822731 2.3129315 2.3826474 2.2754007 2.0321312 2.2657301 2.4038298 2.2123043 2.2594346 1.9601721 2.2993300 2.5216944 2.4046839 2.1268631 2.3459104 2.4964458 2.4967365 2.5004554 2.5328749 2.4059918 2.2909749 2.5150637 2.5208076 2.5472942 1.9004097 2.2044283 2.1821003 2.1739463 2.3992544 1.8531037 2.4109355 2.4493335 2.3110487 2.1011058 1.9901529 2.1510161 2.0068395 1.9626801 1.8803107 2.0032760 2.0200881 1.8855615 2.1501555 2.0584809 2.4092580 2.1884305 2.3262940 2.2886908 2.1454143 2.1123169 2.0612603 2.2686202 2.1595211 2.2538512 2.1958339 2.1312875 1.8611468 2.2223554 2.2366670 1.8415592 1.9513493 2.0981191 2.3773045 1.9135374 1.9712343 2.0149484 1.7535442 2.0366870 2.0012837 2.1051585 2.0843279 2.2457294 2.1000190 2.5877353 2.5145402 2.5172261 2.5663733 2.9628541 2.8914755 2.6281044 2.2654465 2.4486797 2.3321193 2.1954519 2.4951847 2.6681027 2.5784790 2.6922893 1.8490713 2.1981835 2.2254175 2.2923799 2.2214270 2.4386654 2.3244071 2.4686397 2.1165473 2.1182459 2.0922045 2.1389384 2.5959047 2.5406591 2.5568950 2.2931105 2.4734296 2.3735869 2.4998626 2.5195690 2.5760676 2.5499292 2.5607731 2.7582244 2.2389662 2.5001471 2.6366827 2.6020140 2.4308288 2.6084961 2.5518835 2.5205732 2.4978636 2.4555760 2.5531533 2.6455316 2.7191315 2.5081946 2.6693334 2.4986660 2.6101938 2.5382911 2.5235295 2.4422805 2.6042361 2.6071261 2.7347174 2.6339149 2.6430212 2.6412040 2.3593194 2.4303246 2.1729588 2.8626067 2.5586981 2.7735377 2.6376862 2.2316081 2.5833546 2.2466900 2.5537960 1.9566118 1.9424344 1.9300060 2.1329086 1.9751348 1.7616968 1.6971057 1.7885390 1.8375052 1.8776706 2.1386376 1.9297950 1.8751792 2.1578948 2.0146918 2.1129981 2.0501225 2.2496897 1.9934269 2.2843065 2.1334394 2.4501801 2.2077252 2.3375195 2.2910924 2.6525417 2.7120089 2.7733481 2.3427226 2.3721104 2.1649595 1.9656475 2.2198125 2.3911635 2.5179688 2.3028556 2.2958469 1.8404580 1.8015435 2.0507946 2.1838668 2.7677984 2.7905981 2.5983166 2.5894035 2.3226810 2.2575053 2.4021804 2.2752088 2.4905519 2.1854381 2.0337803 1.9634929 2.1629028 1.8591764 2.1621853 2.0867863 2.2293180 1.9183350 1.7796182 1.7951124 2.0602379 2.0256177 2.1339177 2.0370134 2.0567031 1.9009952 2.0234226 2.1451711 1.9271753 2.1308116 2.2030801 2.1493632 1.9751688 1.9575090 1.8959987 2.2137639 1.9371225 2.1251926 2.1483887 2.3758258 1.9196348 2.0521495 1.9064279 2.3032073 2.1524894 2.2005654 2.2123469 2.4484451 2.1149921 1.8259284 2.2707113 2.0304951 1.8854044 1.5420744 2.2920665 2.5164186 2.0247531 1.9773104 2.4655061 2.3732209 2.4845652 2.4005213 2.1368280 2.2590115 2.5136410 2.5464889 2.5897409 2.7067305 2.3972193 2.6235493 2.3752929 2.1091509 1.9167350 1.9280029 2.0154857 2.0154999 2.1590112 2.0969116 2.0911229 2.0428548 1.9504357 1.8964880 1.5700254 1.7225776 2.0136808 2.1609978 2.0388946 2.7314811 2.4914222 2.5644462 2.2185828 2.5433345 2.7209452 2.6119593 2.5864748 2.8125858 2.5737042 2.5299338 2.4452298 2.4437346 2.0618162 2.5383782 2.4981042 2.2732137 2.6233780 2.6118964 2.3039594 2.3507684 2.4683099 2.5145805 2.5400014 2.4513459 2.4600512 2.5573517 2.4752079 2.2422981 2.3621586 2.5145093 2.3246244 2.5516187 2.4667187 2.4818313 2.6535545 2.3152893 2.1969604 2.4081799 2.4680747 2.3969466 2.4728391 2.6016887 2.5618692 2.5226087 2.2675165 2.4238375 2.4092547 2.4058416 2.5106593 2.4541023 2.5881889 2.6964522 2.9048639 2.3964276 2.0425060 2.5871821 2.5306774 2.8145675 2.8796885 2.4793597 2.6715904 2.7441242 2.6561113 2.7803581 3.0588117 2.7780290 2.7983341 2.8517390 2.7990645 2.8173123 2.8212509 2.7655923 2.6565706 2.5819168 2.8708508 2.7731614 2.9286312 3.2077437 2.7505065 2.9525866 2.7710966 2.8404006 2.8983421 2.9157514 2.7076677 2.7106095 2.8897628 2.6173542 2.5410189 2.4134715 2.7134196 2.3178946 2.8805139 2.4254524 2.4027516 2.6430750 2.4441809 2.6845095 2.8535140 2.6130560 2.6513927 2.4967776 2.2929221 2.7071741 3.0387689 2.5190349 2.6215118 2.2570995 2.8903773 2.6575421 2.3086614 2.9940531 2.7773157 2.4197409 2.2134711 2.1158468 2.3490917 2.0167317 1.9191027 2.0405461 2.1744049 2.0394997 2.3239438 2.5544570 2.0595876 2.1608315 2.2839466 2.1892149 2.2552696 2.2347437 2.9219722 2.5144452 2.4106241 2.6118419 2.5419592 2.5602801 2.7480989 2.1694796 2.4895978 2.3032605 2.2763471 2.3261595 2.3089572 2.3322718 2.3223774 2.3299066 2.2376226 2.2959770 2.4244843 2.2739215 2.2251865 2.2381097 2.0738544 2.7817932 2.7797373 2.6735057 2.8174854 2.4044091 2.4840060 2.8216680 2.6972026 2.5282314 2.5446105 2.5939699 2.6291116 2.6574587 2.5345603 2.4473456 2.5920951 2.4731447 2.7578731 2.7968665 2.5538080 2.3287579 2.4547018 2.3084276 2.2196346 2.7187954 2.6593201 2.6981994 2.7167410 2.4816918 2.3632211 2.4184020 2.4794576 2.5509513 2.4779755 2.1074538 2.4901201 2.2836567 2.4490082 2.1375173 2.0185248 1.9662108 1.9435533 2.2051456 2.2356372 2.8357821 2.6345009 2.5084577 2.7370358 2.2500991 2.8610198 3.0361311 2.7368882 2.6585246 2.5290554 2.5060732 2.6980948 2.8782137 2.7443567 2.8840550 3.0219215 3.3799240 2.9824335 3.4219029 3.1807732 3.5361585 2.9535828 3.1020176 3.5274880 2.8939638 2.8141341 2.8796048 3.1776553 3.1704781 2.8572217 3.2762946 2.9702791 2.8908341 2.8727335 2.8098906 2.6744628 2.6410106 3.4559372 2.8413304 3.0579270 2.9487874 2.4073778 2.7547675 2.5012491 2.4823972 2.3295539 2.4324480 2.6398001 2.5975837 2.7559205 2.6111514 2.6675012 2.8314518 2.8160712 2.9537499 2.9560628 2.7714323 2.3987280 2.7960565 2.2467443 2.1893246 2.0510331 2.2313125 2.1625050 2.6354142 2.6467020 3.1083007 3.0924979 3.1577200 3.1185664 2.8709850 2.9419138 2.9049359 2.9600925 2.9312154 2.9188647 2.8842021 2.8939727 2.8063025 2.8790623 2.8109651 2.7188615 2.8332415 3.0674708 2.9006648 2.2466446 2.3995640 2.2962725 2.4299463 2.3730385 2.4901545 2.3692698 2.3606278 2.3298287 2.3820126 2.4125685 2.2521632 2.3692711 2.5618636 2.3363533 2.5947562 2.5733854 2.6642893 2.5674134 2.6534274 2.5476154 2.3949028 2.4450896 2.6238906 2.5614484 2.7818362 2.7798973 2.6399982 2.3123538 2.4610103 2.4494977 2.3950750 2.2073347 2.5934610 2.0971945 2.3145680 2.2468814 2.6275560 2.5060955 2.4653540 2.2198423 2.4275717 2.4469257 2.2899629 2.5002734 2.3388596 2.5282577 2.4031506 2.4803002 2.2918814 2.4650914 2.6078444 2.4205098 2.5389359 2.3128558 2.5613549 2.5134048 2.5297353 2.3614727 2.5037573 1.8838873 2.3473545 2.4366460 1.8949350 2.0983735 2.3251324 2.4007220 2.2314871 2.1684276 2.0526982 2.2420836 2.2713865 2.5908813 2.2891639 2.3492862 2.5922784 2.6522392 2.6273055 2.6667726 2.5909353 2.4840775 2.6229071 2.2553614 2.2703400 2.4492999 2.4379938 2.1956388 2.1910553 2.2318921 2.2845377 2.4139735 2.2264291 2.0338563 2.0624558 2.0605482 1.9936253 2.0426815 2.1978286 2.0654994 2.2534820 2.1581145 2.3984942 2.4445899 2.1617092 2.3603844 2.0648552 2.0640266 2.0235410 1.8196088 2.0443768 2.1449145 2.0599665 2.0753035 2.0927223 1.9616015 2.0246701 2.0295145 2.0341904 2.1798701 1.8586321 2.0394667 2.0656505 2.1048798 2.0635157 2.0388631 1.8691914 1.9878084 1.9120025 1.8810633 1.9985891 2.1241778 1.9008886 2.1883021 2.1172244 2.1751122 2.2748004 1.9717819 2.2003452 2.0854543 2.3016334 2.2226301 2.4425716 2.3530144 2.4354066 2.3551197 2.3987387 2.2074837 2.2343177 2.1379208 2.2142272 2.1147080 2.1220932 2.1245985 2.1297440 1.9350568 2.1168417 2.1303831 2.1044162 2.0790825 2.0277473 2.1884762 2.3359329 2.2328474 2.2454375 2.5505636 2.2395814 2.3596021 2.3505714 2.2886775 2.3696857 2.2468990 2.3708548 2.3929088 2.2685970 2.4146595 2.2095467 2.3243210 2.3625722 2.2223028 2.4626985 2.2072408 2.1794702 2.3001381 2.3443398 2.4982531 2.3929048 2.5341648 2.5209850 2.2423321 2.3212236 2.2598793 2.0665955 2.2683030 2.2445259 2.2127637 2.5105715 2.4109949 2.1923676 2.2213327 2.2144768 2.2645883 2.2340264 2.0378234 2.2583837 2.2036251 1.9913688 2.2125877 2.3337218 2.0254432 2.3362566 2.2786480 2.3545099 2.2839962 2.1691618 2.6160587 2.6234972 2.5046704 2.5422993 2.1838792 2.2669659 2.2726604 2.5270962 2.2216828 2.1085556 2.0505821 1.9982358 2.2111651 2.0852117 2.1323241 2.1453962 2.1930337 2.1502273 2.0652770 2.1584191 2.2156574 2.0734338 2.1617311 2.0219721 2.2831251 2.2259314 2.0156501 2.1076688 2.2288383 2.3262098 2.2417101 2.2661244 2.2976183 2.1226327 2.2680149 2.1803232 2.2548129 2.1847440 2.0380873 2.0908320 2.2266680 2.1960082 2.2837418 2.1320600 2.2169129 2.3838316 2.1829211 2.1560399 2.2278049 2.2210604 2.1546191 2.2105974 2.1285672 2.4050608 2.3358772 2.3077471 2.3270651 2.1027018 2.3704019 2.2224534 2.2484710 2.2846036 2.3096441 2.2361648 2.0651432 2.2703433 2.1376820 2.4557555 2.3342942 2.2513209 2.1065549 2.1027336 2.0615008 2.1539079 1.7047167 2.1675986 2.0048843 2.0137048 2.0850030 2.0090216 2.1263630 1.7932584 1.8359971 1.9824333 1.8801368 1.9325808 2.2984369 1.7699892 2.1007982 1.9440989 1.8439873 2.2261770 2.2019168 2.0324011 2.1538384 2.0396262 2.0833771 2.3512754 2.3531775 2.2714559 2.3808491 2.2635266 2.3768843 2.4356257 2.4676802 2.3430621 2.1425445 2.1582663 2.1117486 2.1588399 2.3901617 2.0525229 2.0345546 2.1057725 2.1398498 2.0880643 2.0221875 2.3004485 2.0525402 2.0335928 2.0694733 2.3119420 2.1529054 2.2271634 2.1177099 2.2614738 2.3104764 2.2137646 2.2384629 1.8661693 2.3893327 2.1936037 2.0183194 2.3407780 2.3544898 2.3438707 2.4898257 2.3831640 2.3338436 2.4009146 2.5086464 2.4216553 2.2876751 2.3224815 2.4053944 2.5010910 2.4149626 2.5895067 2.2836835 2.2927150 2.4668253 2.3364035 2.1730232 2.1403884 2.1646164 2.2884898 2.2948580 2.3458663 2.3129660 2.3771285 2.3959003 2.2692116 2.2819972 2.3927687 2.2283007 2.3045020 2.2859891 2.1737902 2.1980982 2.2368068 2.1881521 2.3207305 2.4405860 2.2495754 2.1771956 2.2306796 2.1284586 2.2743288 2.1155040 2.3175912 2.4214292 2.1835511 2.1775026 2.3106031 2.3379538 2.1550723 2.0301398 2.1395400 1.9476579 2.0185733 2.1540040 2.3365760 2.2811686 2.2533902 2.2019435 2.2457299 2.1480368 2.0309596 1.9779976 2.0854004 2.1941783 2.1681501 2.2220893 2.1578610 2.3099613 2.4483959 2.3532710 2.2624909 2.3263034 2.3149531 2.2515889 2.3800247 2.2827896 2.2855361 2.1479106 2.2753921 2.4143836 2.0497327 2.1063761 2.0378628 2.1815933 2.0348960 2.2362765 2.0538177 2.3750317 2.3917235 2.4137352 2.4294993 2.4246674 2.4701115 2.4975911 2.2739474 2.3739932 2.2089295 2.5006705 2.2930792 2.0874330 2.1604764 2.1060102 2.0825082 2.2025954 2.2743454 2.2132696 2.2060125 2.4914091 2.3310389 2.2047197 2.3215357 2.1303303 2.1230113 2.3057352 2.1037653 2.2373675 2.0618595 2.0819998 2.3995698 2.1269153 2.1180952 2.6496471 2.2080822 2.1156457 2.2704374 2.4497355 2.3570568 1.8858740 2.2791250 2.2003490 2.0872748 2.1830443 2.3256756 2.5018690 2.4613978 2.1799077 2.2066750 2.0427399 2.0366846 2.0282569 2.4731902 2.1774639 2.3152838 1.9300125 2.1698896 2.0238898 2.2536656 2.1234571 2.1723438 2.1697403 2.0222097 2.3235935 1.9417000 2.1014736 2.1847271 2.0973734 2.2345156 2.2349114 2.3420946 2.3756620 2.2823235 2.2557305 2.3751823 2.2145825 2.2366666 2.2076743 2.0907058 2.2986270 2.2796296 2.1625436 2.2980861 2.2833347 2.2447569 2.2381168 2.2740449 2.2834763 2.2029869 2.1703067 2.1570835 2.3094220 2.2099338 2.1672116 2.1674607 2.4113250 2.4460297 2.4271163 2.3581358 2.4048766 2.4046288 2.3670998 2.2833013 2.4154136 2.4719569 2.4171355 2.3771386 2.5044424 2.0513432 2.0485308 1.9596427 2.3761470 2.4842951 2.3902822 2.5147248 2.3689526 2.3830741 2.3154508 2.5321936 2.2493584 2.0561475 2.1554200 1.8292182 2.3234215 2.3222448 2.3285568 2.2677875 2.2948654 2.6648764 2.5855145 2.3039053 2.6143044 2.1789703 2.2696824 2.2675567 2.3711064 2.2213693 2.1438920 2.2102056 1.8432363 1.7732674 2.0619764 2.1896561 2.4849552 2.3753713 2.0550982 2.0982036 2.2570775 2.1097046 2.4532726 2.6130762 2.7386084 2.3287556 2.4531046 2.3518005 2.3944885 2.4589301 2.3222266 2.1620354 2.1931014 2.3920695 2.4861101 2.4037099 2.4509503 2.3837182 2.3540527 2.4891159 2.6062830 2.0227656 2.1457552 2.0717619 2.1149706 2.0445940 2.1510209 2.1366915 2.2118390 2.2467781 2.0683263 2.2730702 2.1467289 2.2771406 2.1998973 2.1791617 2.1385089 2.1230134 2.3941089 2.3493573 2.2872927 2.2313734 2.3207145 2.2834211 2.2133553 2.0230613 2.3123750 2.2645237 2.4556148 2.5683286 2.6743524 2.5807710 2.6177641 2.3197968 2.1635529 2.4470582 2.1642476 2.1420406 2.0866687 2.3783224 2.1261134 2.0687401 2.1833135 2.3698262 2.3537844 2.2836954 2.4994824 2.2760969 2.2489776 2.2773035 2.4290905 2.3689824 2.4028018 2.1841591 2.0955053 2.2767589 2.0747418 2.3743709 2.3120068 2.1820186 2.1339769 2.1597544 2.5187115 2.5935790 2.1383461 2.6846476 2.1674368 2.2445154 2.4676949 2.1545455 1.9636837 1.9856813 2.2781471 2.4082358 2.2779998 2.1885316 2.1540734 2.4770824 2.4580401 2.0715669 2.4605800 2.2578275 2.3163181 2.1849920 2.1768162 2.2172640 2.1335252 2.1593014 2.2321880 2.2392733 2.1315184 2.2700275 2.2299102 2.2630314 2.2448012 2.2502227 2.3273046 1.9247830 2.1999755 2.0851780 2.2032258 2.2372278 2.3576315 2.4197692 2.3027621 2.3013153 2.4114853 2.2910376 2.3484104 2.5380728 2.4723665 2.5259787 2.6643705 2.3446384 2.3285083 2.0699882 2.2686254 2.3734431 2.2134102 2.1497114 2.3137630 2.4991086 2.1889089 2.3461010 2.5948009 2.4385233 3.1431970 3.0227265 2.9821971 3.1983416 3.1292978 2.6331207 2.6199090 2.7802268 2.6983358 2.8066311 2.5827811 2.4163123 2.9595642 2.6869088 2.7900358 2.5783987 2.4734782 2.4907838 2.6259145 2.6891159 2.6946259 2.9378787 2.6452240 2.8107968 2.6806808 2.7596870 3.1425130 3.1122553 2.4040018 2.7326512 2.8250158 3.0792893 3.2044348 3.1888937 2.6058294 2.4516503 2.3969756 2.4475150 2.4822952 2.5790948 2.4378573 2.4748960 2.4718970 2.3766318 2.4593445 2.4786903 2.4888724 2.3964808 2.8916075 2.6423479 2.5562892 2.5316171 2.4542309 2.4950666 2.5438999 2.6419455 2.7548487 2.1950760 2.2846530 2.2050589 2.1245491 2.1303084 2.0221941 2.0881842 2.1097105 2.0435765 2.2380812 2.1925764 2.3876140 2.3503008 2.2873294 2.2752122 2.4351213 2.3737794 2.3649760 2.2200060 2.3330850 2.1783483 2.0003087 2.1133749 2.2248200 2.2515168 2.0744219 2.1569968 2.0950404 2.1690358 2.0948564 2.0224844 1.8713671 1.8413471 2.1601595 1.8422168 2.1886773 1.6989903 2.2664096 2.3346963 2.0455205 2.2730243 2.2499782 2.3061581 1.9969677 2.3129546 2.0318451 2.0137113 2.1227191 2.1953218 2.1139333 2.1746839 2.2042988 2.2905973 1.9264220 2.1795253 2.2287272 2.1449689 1.6469253 2.0828361 1.5805885 2.0479644 2.0691967 2.3557868 2.1301761 2.3828693 2.3142035 2.0362860 1.7268009 2.1259946 2.1113440 1.8133671 2.1281666 2.1203699 2.0455026 2.0997385 2.0934609 1.7758139 2.3306408 2.3464314 2.2035186 1.9707106 2.0159680 2.3425642 1.8798770 1.9270635 1.9776339 2.0724922 2.0463102 2.1725673 2.1060710 2.1050364 2.0588325 2.1457414 1.7483907 1.9609556 2.2215937 2.3514101 2.1744978 1.9633360 2.0286082 2.1539170 2.0356144 2.0550501 1.9457328 2.0681715 2.0230158 2.0979477 2.0996805 1.9916608 2.0050840 2.0747278 1.9109990 1.9935927 2.0332260 2.0460725 1.8794216 1.9670874 2.1141898 2.2075430 1.8129275 1.9036711 1.9910458 2.1407769 2.1578668 2.1025418 2.2545838 2.0687190 1.9832121 1.9944480 1.8583200 2.1571350 1.8645939 2.0627066 2.2289120 2.0626052 2.1279457 2.1525139 2.2335450 2.4707796 2.2714937 2.2855603 2.1611723 2.3296297 2.1710283 2.2854610 2.3330285 2.3908699 2.2606876 2.2816105 2.2309237 2.0871665 2.2073206 2.4245416 2.5203539 2.4012194 2.4414725 2.3108456 2.2559075 2.3434390 2.3397605 2.2760009 2.2910539 2.2254984 2.3266158 2.2600272 2.3754924 2.4560726 2.2367249 2.2724832 2.1027643 2.1367374 2.0344290 2.1886069 2.0768905 1.7465223 2.1813302 1.9476456 1.6291043 1.9888482 2.2720283 2.2397945 2.1201115 2.4027494 2.2167683 2.0630746 2.1960584 1.8815119 2.1917375 2.2339314 2.3727760 2.0522361 2.1818415 1.9649065 2.0119879 1.9621098 1.9918022 1.7802794 1.7756064 1.9842582 2.1904072 2.3014518 2.2554638 2.2056543 2.1502425 2.2734741 2.4912047 2.4687899 2.3247148 2.6445698 2.1483266 2.5671856 2.2207287 2.4250634 2.3926210 2.0555137 2.2874455 2.3579568 2.3293950 2.5113791 2.3935045 2.3315815 2.3699856 2.5149802 2.2061888 2.3394489 2.0382498 2.2136300 2.0907138 2.0581866 2.4669970 2.0934855 1.9613315 1.7798117 2.5061978 2.0932764 2.0722070 2.3886319 2.4686652 2.2790939 2.1336133 2.3560845 2.3813366 2.2740775 2.2673311 2.0579241 2.2206132 1.7975674 2.3705954 2.1915789 2.2567565 2.3570032 2.4319948 2.2633442 2.5333812 2.0945986 1.9193162 2.0403023 2.3902533 1.9928416 2.5149355 2.6395749 2.4186118 2.3999217 2.4198546 2.3894381 2.5694108 2.5146164 1.7096825 2.4508442 2.4480242 1.9401670 2.5857116 2.5697951 2.5896656 2.7356067 2.0649113 2.5246411 2.3638225 2.1273750 2.5017243 2.0802325 2.4946683 2.6329982 2.6754261 2.3907087 2.0112275 2.5509965 2.7633745 2.6721812 2.4731644 2.6685360 2.5142488 2.5397734 2.3730049 2.4085983 2.5661079 2.4533986 2.1009288 2.4581951 2.4243407 2.5592411 2.2227301 2.2335092 2.0728709 2.0215896 2.3201708 1.9388724 2.1314522 2.2535646 2.3008208 2.2297541 2.3694143 2.2222268 2.3756651 2.0726473 2.4007172 2.5408464 2.1731080 2.2798816 2.2386163 2.6103963 2.6402717 2.4858595 2.4472048 2.3274242 2.5907400 2.6132459 2.3992721 1.9947432 1.6448583 2.3776892 2.5678487 2.6158740 2.6093917 2.3930092 2.1327775 2.0428578 2.5543812 2.4912205 2.6996173 1.7617386 2.7034997 1.9730051 2.0424582 2.1974359 2.1969370 1.5027774 2.2129717 2.3057524 2.3472630 2.5527604 2.1044737 2.1259497 2.2974142 2.1714064 1.9084589 2.3404799 2.5643619 2.1869064 2.0101328 2.0300541 2.4259828 2.0749278 2.1167954 2.2033320 2.6360710 2.2416596 1.9744766 2.3899401 2.6430807 2.3705834 2.5482676 2.4215883 2.2065249 2.3334986 2.3719721 2.3223117 2.4880390 2.6267268 2.6428571 2.5587473 2.6940309 2.8266835 2.7469045 2.9098664 2.5703616 2.8884105 2.9438080 2.8043346 1.9694217 2.2824512 1.7157176 2.1269079 2.1206993 2.1770550 1.9974672 2.1683330 2.4774130 2.4077176 2.4947572 3.0006594 2.7018394 2.8910976 2.7416436 2.8256242 2.7272609 2.8833806 2.5808599 2.6660633 2.5902376 3.0540166 2.9736542 3.0282152 2.8422526 2.7684261 3.1569950 2.1517140 2.3424520 2.2837631 2.3501327 2.4382317 2.1024625 2.3244013 2.2646384 2.2523064 2.4217780 2.5021412 2.4950549 2.6258940 2.6092698 2.4913688 2.3202798 2.5541254 2.4345406 1.9831163 1.9659082 2.2885555 2.2717484 2.1944717 2.1678419 2.2666335 2.1550721 1.9905849 2.2157272 2.3857663 2.3516595 2.7145075 2.2156549 2.5816355 2.2520475 2.5798279 2.6442474 2.6073244 2.5090472 2.7045316 2.6553460 2.7816755 2.7508303 2.7217323 2.4239211 2.1720390 2.7281531 2.6709346 2.5965211 2.4659369 2.6164547 2.6836759 2.5935950 2.4771162 2.4885855 2.4005828 2.6543977 2.0502650 2.4168100 2.6293061 2.5650603 2.4926943 2.5283777 2.2800378 2.1891703 2.6011358 2.4712762 1.9700805 2.3148078 2.2299691 2.7632610 2.3973669 2.3478736 2.0837823 2.8742874 2.4539890 2.5467383 2.2498222 2.8471271 2.0983698 2.2951243 2.3242446 1.9997338 2.4542785 2.3519608 2.2276203 2.2547806 2.2456891 2.4474118 2.3183918 2.1115532 2.0778816 2.2818555 2.2456632 2.4484613 2.1706373 2.2083041 2.0599024 2.2340667 2.2410101 1.9128440 2.1165776 2.1811447 2.2361664 2.6160029 2.6219599 2.5778473 2.2195630 2.7038512 2.5548127 2.3829101 2.4156084 2.4442965 2.4853635 2.4237446 2.5846501 2.4333783 2.6351239 2.6648632 2.6694268 2.7731653 2.7812542 2.7663303 2.2678602 2.7551407 2.7253225 2.6639013 2.5269526 2.7985471 2.4025556 2.3945592 2.3491880 2.2791719 2.3565001 2.3190484 2.5017790 2.4055076 2.4594402 2.4482151 2.4675224 2.2506669 2.5565566 2.2021769 1.9528635 2.5140294 1.9057867 2.4087280 2.5867323 2.1584309 2.2148814 2.3472833 2.4177860 2.5007032 2.4152755 2.5468269 2.3425339 2.1990288 2.0752003 2.0455528 2.1001218 2.5938704 2.3348204 1.9899082 2.0774882 2.2006758 2.3540033 1.9524192 1.8668546 2.3797605 2.5313911 2.2622406 2.3653879 2.2720805 2.5922430 2.6252993 2.5567761 2.5277329 3.3069282 3.7215106 3.0699706 3.1994792 2.9705130 2.9002938 2.9531166 2.9938704 2.9225832 2.2065568 2.9025185 2.6305770 3.2044332 2.6227056 2.7584736 3.2601935 2.7925608 2.0750512 2.8671113 2.4641266 3.0843032 2.7415692 3.0403303 2.8661958 3.0115970 3.1342044 2.9406111 3.0065701 2.9676853 3.0246419 2.8313093 3.0764018 3.1625632 2.9191838 3.0342839 3.3256628 2.8761700 3.0952809 2.9496092 2.8108075 2.9924968 3.0451623 3.0969387 3.2661338 3.3443197 3.0421993 3.1490384 3.2193456 3.3310081 3.3317098 3.1218412 3.2449633 3.2758224 3.3218057 3.2124695 3.2830230 3.3910565 3.3865576 3.1493496 3.1558036 3.3703928 3.2197274 3.2237967 3.3102883 3.1215207 3.0464262 3.1416715 2.9460404 2.8755792 3.2542916 2.9570952 3.1418706 2.9911525 2.8926154 2.4695874 3.2225695 3.0631315 2.8323408 1.6644905 1.9882348 2.4143774 2.3740023 2.4162190 2.2395785 2.3419409 2.5449354 2.4421541 3.4667179 2.5850661 2.9046946 2.8662636 3.5747932 3.3558948 3.1844341 3.3064721 3.3650584 3.2908674 3.0903966 2.9656996 2.9498690 2.8776335 3.2264909 2.9698068 2.7859424 2.2680513 2.8778398 2.4853155 2.3796081 2.1364354 2.0381656 2.1869450 2.2877802 2.4597459 3.1057930 3.5034810 3.0525603 2.7186705 2.8345026 2.8963635 2.7872683 3.1437534 2.9298425 3.7371186 3.2030587 2.7775324 2.5457792 2.6284206 2.8807600 3.0219971 2.8930880 2.6317095 2.2840921 2.7432482 3.0847147 2.7466003 2.7006282 2.6972543 2.6621973 2.7187493 2.5756388 2.6748107 2.6624712 2.7573056 2.7713841 2.8856474 2.6955732 2.6211981 2.7093223 2.6520100 2.5488350 2.8273241 2.7860242 2.8837453 2.7577198 2.7963434 2.5467448 2.5831453 2.5079580 2.5974772 2.7517176 2.6239648 2.5384406 2.7553886 2.5878096 2.6856999 2.6622508 2.8046722 2.4363190 2.7223115 2.8178211 2.6876973 2.6985950 2.8277293 2.7026699 2.7028711 2.7029974 2.6288099 2.6772913 2.4915577 2.7180211 2.6714471 2.7187907 2.6943304 2.5971061 2.6539023 2.6843394 2.6155776 2.4705073 2.5260200 2.5224395 2.6570251 2.9164237 2.9106236 2.7105940 2.7411967 2.3964653 2.6811058 2.7614424 2.7505548 2.5056880 2.1001765 2.1951333 2.5448729 2.3727644 2.3826978 2.2636558 1.9731568 2.0450181 2.1949841 2.2251447 1.9739726 2.2470358 2.4430923 2.2873759 2.4500483 2.3618569 2.3853430 2.1528712 2.4255640 2.1564599 2.3390680 2.3272028 2.3635713 2.4023977 2.4771219 2.3674958 2.4780025 2.4119070 2.3093643 2.3864135 1.9946892 2.5485627 2.6325619 2.4678472 2.3240561 2.4519147 2.1783872 2.2489984 2.2722077 2.3651066 2.4688641 2.3863061 2.4236589 2.6507082 2.5845201 2.4578304 2.4904196 2.5268277 2.5170101 2.5448281 2.4043193 2.6679833 2.7304099 2.8437411 2.6323028 2.6103895 2.6388707 2.7589013 2.3936387 2.4978769 2.5071355 2.5724733 2.7108513 2.9116082 2.8257524 2.6259069 2.7716343 2.7794501 2.6649643 3.0514199 2.5850650 2.6963483 2.7953838 2.9176979 2.8391676 2.5996158 3.2178059 2.8078264 2.8436717 2.5731994 2.4989669 2.3690257 2.3792918 2.4651664 2.5245679 2.6602840 2.6601574 2.4856439 2.7357121 2.9211756 2.8949105 2.7573570 2.8701380 2.6655523 2.7067726 2.8258744 2.8589017 2.6888387 2.6014810 2.7368151 2.6185514 2.8838209 2.7016734 2.8863383 2.6762138 2.6754803 2.5213101 2.9179511 2.7813877 2.4411091 2.8595575 2.8712622 2.8748053 2.7018413 2.9521278 2.6268883 2.6619701 2.8052489 2.5257390 2.4791052 2.8024271 2.7410523 2.6979916 2.8681794 2.4089928 2.4808192 2.2251268 2.4598645 2.6752394 2.8257467 2.6986342 2.6382584 2.8549072 2.8565530 2.7414631 2.7209197 2.4190144 2.6260372 2.6963968 2.7256711 2.4925386 2.7539902 2.9658943 2.5505789 2.4615268 2.2806183 2.7206676 2.8337289 2.8633963 2.7861913 2.6730058 2.9391466 2.9479261 2.5271664 2.6369368 2.8771117 3.2888509 3.1997463 2.3831490 2.7559351 2.4003528 2.8457702 2.4132334 2.3973741 2.2660309 2.4707981 2.4119098 2.8143124 3.0252795 2.6119561 2.8027303 2.2624778 2.4963667 2.6636408 3.0183918 2.9652681 3.0535834 3.1715854 2.9699255 3.1005283 3.0881152 3.4095865 3.3460224 3.1975551 2.9657102 3.2515763 3.2370160 3.2312576 3.0126534 3.2251812 3.1332888 2.8088911 3.3348738 3.1081077 3.3111005 3.1921676 3.3350914 3.3525807 3.0889081 3.2474372 2.8630025 3.2460706 3.1500308 3.0242219 2.7816329 3.0758628 2.8845055 3.0716450 3.1060311 3.1291645 3.3528886 2.7945095 3.0244520 2.9569144 3.0301258 2.9534773 2.7445389 3.2356297 3.0229586 2.6554635 2.5463657 2.7380023 2.4042188 2.5580397 2.5206504 1.9860905 0.0000000 3.0815716 3.0849571 2.7689716 2.7792636 3.0032052 
Streptomyces_diastaticus_subsp._ardesiacus                               2.5758190 2.6064846 2.3502027 2.6206138 2.4018301 2.1193088 2.4746226 2.7110349 2.6695742 2.8992688 2.3750922 2.2726034 2.1858302 2.2982468 2.2050378 2.0501129 2.5488896 2.4727957 2.2572250 2.4086389 2.2310456 2.5704500 2.8253704 2.4336409 2.7137315 3.1530472 2.9168861 2.9935131 2.7805277 2.8849535 3.1421956 3.2142935 3.1761730 2.8177221 2.8964260 2.9013490 2.8690517 2.8357673 3.6871656 3.3845744 2.7400144 2.4575508 2.4796899 2.4830316 2.5544297 2.5747317 2.8711081 2.7525360 3.0095152 3.1295271 2.5329151 2.7685862 2.8154977 2.7131146 2.5837741 2.7241438 2.6802917 2.6454678 2.5338579 2.4759701 2.9306910 3.1934300 2.9329780 2.5344830 2.7894697 2.6965283 2.5465462 2.5184027 2.5173937 2.3544534 2.3877263 2.5770707 2.8161912 2.5486004 2.0736752 2.4188924 2.6613782 2.5922867 2.7154790 2.6532709 2.7191835 2.7970273 2.6222805 2.7572876 2.5332859 2.4534443 2.5044388 2.5701526 2.1875692 2.6313825 2.6807387 2.6049474 3.1502721 2.6237641 2.8402545 2.6767256 2.4999234 2.8486726 2.4509677 2.9222860 2.6326257 2.6626965 2.4957100 2.5363166 2.8055248 3.0224870 2.8105164 2.5844402 2.8690636 3.1571064 2.4993694 2.5085331 2.4252255 2.4621003 2.4467522 2.7376983 3.1431835 2.8890306 2.8751993 2.9194168 3.0552533 2.4446285 2.2353802 2.8529172 2.8367400 2.8312876 2.6707148 2.8355159 2.8057063 2.9683685 2.6775393 2.6152074 2.9351143 2.8046826 2.7819030 2.7471558 2.6810398 2.5791035 2.7418740 2.6037334 2.5113496 2.6680367 2.7770706 2.7793731 2.6560568 2.5585093 2.5964854 2.9080253 2.4064074 2.7406227 2.8306866 2.5695615 2.7880614 2.4881706 2.6677987 2.4362957 3.0308284 2.8569461 2.7437666 2.8501117 2.6716080 2.9932286 2.8661967 2.6017256 2.6012977 2.7501573 2.6723682 2.6053370 2.7662403 2.6053134 2.7515336 2.9941577 2.6739001 2.5565476 2.9302961 2.4066541 2.4490618 2.5665444 2.6006594 2.7876800 2.8203780 2.6598206 2.7759237 2.5214664 2.4760861 3.1889235 2.5285483 3.4697992 2.7873734 2.7059267 3.3327767 3.2763503 3.2396688 3.4703391 3.4854359 3.4317141 3.2720559 3.2677783 3.0466199 3.0906806 3.1011225 2.9424094 3.0359761 3.0280901 2.8736194 3.1516704 3.1416412 2.9902386 2.6650133 3.0883691 2.9759767 3.0488790 2.8916743 2.8090069 2.8175918 2.7875882 2.8729392 2.8929552 2.9664764 3.1925837 2.9930821 3.1231062 3.0155591 2.7664908 3.0391789 3.0837215 2.9565064 2.6661935 2.3113031 2.5022757 2.5104059 2.7355943 2.3014815 2.7852912 2.5518705 2.3489923 2.6267579 2.4467695 2.6418756 2.7812899 2.5860020 2.5140375 2.8647229 2.6595891 2.9229844 2.8404604 2.8454783 2.8050920 2.8487138 2.8304465 2.5871330 2.8802347 2.7733743 2.8690639 2.7769383 2.6805596 2.8670378 2.6612774 2.7476041 2.6286601 2.8630303 3.0944046 3.0841576 3.1186490 2.6694616 3.0275007 2.8946807 3.1307149 3.1345903 3.2308911 3.1287815 3.0646478 2.9456633 3.2218629 2.9542157 2.9148887 3.0324810 2.8922827 3.1278660 3.0197793 3.0396578 2.7536885 2.9245507 3.0945911 2.9827849 3.0667694 3.1517043 2.8955969 2.9715868 2.9478677 2.9995524 2.9667104 3.0044790 2.8507137 3.2448830 3.0866345 3.1101732 3.1377013 3.1058373 2.8876038 2.9753660 2.9271533 2.7347219 3.1214170 2.9493828 2.8969897 2.6316317 2.9277646 3.1040487 3.1053182 3.2752042 3.1340659 2.9391333 2.8723119 3.0904886 3.1178585 3.2594590 2.8054973 2.8878620 2.9606600 3.0851012 3.1099547 2.5236344 3.5278013 3.2722107 2.5813629 2.7128497 2.7040088 2.8389423 2.6811902 2.8851672 2.4681264 2.5654369 2.8678252 2.8018375 2.6952414 2.5782730 2.5750461 2.3829374 2.7379026 2.4916678 2.5420664 2.8894224 3.0597575 2.8206771 2.9562579 2.6900005 2.7636232 2.9454611 2.8813350 2.4071246 3.1319733 2.7185341 2.8442749 2.6832428 2.8491766 2.4230254 2.7683706 2.8996350 2.5185267 2.9406463 2.8965773 2.6113432 2.6485309 2.3668264 2.4075079 2.8753248 2.7237166 2.8256640 2.7149959 2.8658128 2.6262978 3.0630708 3.0339912 2.9878868 3.2001279 3.0893454 3.1431032 2.9112551 2.7200683 2.7887783 2.2480556 2.3363785 2.5096446 2.5963493 2.4967215 2.3744844 2.6764189 3.2576028 2.8144209 2.5902426 2.4533246 2.6341383 2.6530153 2.4295654 2.5626154 2.3731666 2.4171858 2.1827390 2.4146339 2.4315048 2.2725151 2.0770776 2.3774516 2.4234821 2.0181174 2.4484502 2.1926932 2.2228372 2.1391025 2.1538372 2.2025686 2.1938832 2.4979083 2.2754529 2.3459918 2.4925991 2.3013901 2.4348871 2.5433994 2.4611554 2.5471278 2.3642389 2.4563169 2.4034171 2.3564327 2.3020886 2.4747063 2.5196258 2.5130530 2.2635626 2.0198159 2.3123095 2.1205219 2.4851272 2.4518423 2.1002308 2.1395986 2.0430769 2.0728837 2.0128037 1.9962169 2.4503298 2.4839815 2.5109089 2.7682192 2.4200509 2.4073153 2.1667255 2.3424804 2.6952426 2.3766183 2.4940216 2.3618626 1.8870216 2.3254811 2.1497859 2.3894929 2.4878378 2.3562540 2.3038363 2.3683507 2.2688754 2.2907550 2.3035979 2.2817932 2.1580010 2.1458439 2.3911384 2.7002463 2.1161924 2.0518530 2.1706075 2.2971362 2.3799191 2.3429829 2.1197302 2.0720026 2.0316786 2.3258181 2.3375659 2.5895072 2.4760430 2.2734391 2.3118059 2.3502442 2.1566759 1.9665443 2.0437056 2.5873505 2.3222661 2.1895965 2.9452446 2.5036776 2.3726592 2.4062256 2.2909626 2.3696713 2.3512559 2.2981663 2.3546208 2.1894100 2.3557461 2.4035118 2.4319581 2.3602819 2.4550979 2.1661327 2.4514874 2.3199543 2.6624470 2.7915913 2.8183446 2.6708295 2.7778537 2.6367558 2.5579871 2.3786101 2.5952275 2.6744107 2.6491783 2.6191420 2.7712228 2.4060479 2.0076587 2.3072941 2.3904074 2.5775238 2.4529745 2.4830175 2.2987310 2.4387740 2.1525655 2.7703873 2.4173121 2.6551400 2.1179216 2.5639765 2.4010172 2.9081737 2.6860164 2.6142042 2.5458149 2.4807194 2.4299187 2.4890985 2.4977419 2.3492368 2.4052946 2.8944559 2.7657779 2.4567950 2.5984121 2.2925955 2.7093784 2.1467417 2.1672577 2.1645735 2.4917875 2.5163600 2.5031324 2.4582709 2.3833466 2.3403929 2.3682538 2.2991648 2.3830071 2.6055406 2.8342480 2.5704554 2.6686408 2.4794359 2.5184542 2.4745207 2.3254027 2.5294720 2.5963772 2.2247644 2.4991434 2.3795150 2.2913238 2.1962968 2.0641551 2.0300429 2.2330141 2.3264619 2.3908683 2.4771361 2.5981782 2.2290476 2.2945001 2.7550183 2.3404838 2.5162025 2.2570011 2.3352276 2.3346462 2.3207307 2.2698439 2.6526344 2.3875150 2.1856993 2.7076803 2.4186466 2.2996730 2.5681218 2.3502979 2.4843466 2.3932752 2.6206874 2.5351008 2.4037139 2.6183889 2.5864672 2.5952443 2.2867059 2.5534899 2.4808151 2.5329409 2.5959665 2.5400332 2.2671627 2.3584645 2.5401043 2.3323024 2.0798305 2.4666395 2.2588687 2.1576613 2.3112203 2.3588712 2.4292886 2.3982821 2.2941904 2.3681997 2.5065021 2.2380808 2.4689458 2.5235767 2.3584894 2.1631774 2.2749773 2.3539771 2.4391072 2.2380640 2.5343913 2.4728180 2.4703904 2.5715978 2.3636623 2.4551200 2.4505331 2.2805635 2.4113940 2.5791812 2.3291644 2.5130387 2.5524525 2.3204974 2.6888664 2.4231268 2.6783068 2.2377428 2.4815155 2.5208296 2.6571734 2.4919204 2.2847133 2.8398540 2.8816916 3.2503335 3.0666488 2.9433394 2.7972398 3.1985327 3.0262025 3.1200343 3.0548729 2.7319493 2.9426196 2.7970323 2.8872436 3.1673135 3.3016102 2.8426946 2.8644933 2.7223311 2.8603744 2.6226949 2.5347263 2.7802404 2.7968168 2.6496437 2.6894609 2.9453095 2.7431352 2.7544599 2.8683144 2.9643849 2.6240250 2.6859731 2.8306479 2.9542410 3.1345437 3.0103134 2.9374860 2.8316626 2.6917936 2.5245718 2.5658470 2.9706514 2.6134590 2.4791921 2.6125588 2.7468575 2.7207356 2.8366853 2.6700041 2.8196209 2.9277460 2.8635193 2.7893898 2.7603435 2.7137654 3.3738237 2.2981395 2.4342866 2.2959219 2.0702686 2.2154649 2.3036309 2.3094638 2.4807441 2.5035529 2.3547969 2.4199719 2.5558901 2.3175312 2.6921269 2.4777316 2.3850006 2.4757894 2.2522193 2.5595515 2.6092855 2.4048624 2.4169871 2.5129842 2.7299094 2.3371555 2.6242846 2.3528223 2.4183073 2.6569405 3.0150876 2.7495556 2.3489249 2.5657101 2.2237314 2.5036091 2.7822242 2.6203559 2.9479328 2.6262301 2.9271056 2.6242623 3.1124148 2.5556821 2.3060341 2.8180817 2.4198396 2.4046111 2.8974272 2.5172139 2.6290506 2.3076102 2.1817933 2.4840881 2.4844487 2.3564498 2.7001161 2.4102215 2.9747130 2.4583200 2.4320306 2.3013668 2.8040962 3.0168124 2.9704711 2.7729441 2.8334608 2.8671097 2.5053576 2.6772916 2.8340034 2.7057668 2.8071838 2.5517509 2.8910611 2.6569960 2.3094664 2.9090838 2.3356070 2.8215340 3.1475492 2.4572850 2.4314148 2.5520065 2.7599121 2.2907403 2.9320609 2.8112857 2.9202280 2.6531487 2.7875075 3.2205283 2.7252864 3.1115550 3.0454127 3.2049498 2.9225792 3.0439785 3.1684814 3.3020217 3.1627012 3.7620110 2.6795109 2.3785576 2.6214780 2.5546050 2.5267584 2.3528912 2.7660583 2.8607667 2.8818805 2.8519978 2.8329092 2.8863224 2.9274504 2.9361254 2.7861792 2.8439781 2.7910411 2.8854266 2.8614119 2.9199772 2.7948668 2.7550962 2.7867741 2.8323902 2.7027501 2.8870442 2.8300939 2.4100069 2.4458043 2.4866812 2.2347402 2.4195597 2.2457716 2.3357982 2.2239467 2.2592516 2.3876877 2.5268172 2.2098732 2.1562258 2.2734398 2.3318377 2.7093294 2.6810328 2.6902119 2.6365031 2.6114660 2.7792246 2.7252256 2.8068462 2.4425631 2.5537646 2.6274558 2.6600994 2.6495739 2.2738617 2.4463612 2.4152807 2.0910959 2.3547452 2.6249986 2.4201838 2.8513049 2.7399354 2.8920283 2.2587191 2.2412893 2.4954248 2.4945214 2.5758401 2.3567202 2.5036412 2.5527786 2.4350971 2.4933766 2.6239463 2.4695793 2.5839514 2.3224500 2.2312306 2.2849713 2.1307092 2.3386669 2.4510258 2.6242722 2.3816469 2.5126984 2.5356942 2.6364274 2.4184391 2.3385929 2.5725630 2.6096891 2.7709691 2.5577668 2.6855139 2.7042450 2.1684093 2.4634146 2.5269233 2.9718528 3.0584503 2.8313621 2.7901731 2.5055264 2.8072824 3.1469296 2.8139894 2.8553661 2.5964848 2.8892355 2.8689001 2.6669598 2.7316314 2.6164793 2.8798453 2.9884512 2.9271789 3.0214561 2.9221081 2.9487398 2.9403630 2.7927745 3.1182447 2.7710663 2.7550079 2.9133017 2.9217691 2.9632502 3.1944515 3.1227931 2.7974716 2.9476767 2.9314852 2.9223405 2.7168600 3.0326132 2.9774148 3.0496325 3.0814664 3.0208854 2.9312972 2.9749630 3.0229365 2.9487627 2.9487917 2.8190526 2.9077466 3.0244097 3.0552392 3.1252751 3.0744455 3.0032771 2.9068232 3.0743805 2.8495560 2.9538404 2.8556383 3.0315993 2.8353855 2.9707499 2.9929833 2.8321876 2.8099984 2.9001339 2.7258153 2.8293975 2.7528884 2.9249531 2.7311799 2.9294650 3.1652522 3.0224813 3.0516788 2.9313853 2.9460530 2.9528415 2.8939263 2.7906092 2.8158133 2.7744344 2.6546359 2.7407535 2.7531667 2.7578439 2.8682390 2.7371637 2.7823205 2.8674716 2.9955234 3.0954599 3.0303631 2.8123155 3.1059214 3.0695937 3.3576236 3.2535854 3.1423126 2.9946847 3.0464924 3.1021903 3.0039075 2.8629571 2.7826242 2.7177123 2.8845011 2.8549862 2.7641067 2.6830696 2.8809632 2.7825990 3.0810989 2.8262950 2.6964914 2.7426635 2.8296534 2.8714872 2.7090171 2.8326178 2.8813267 2.6526762 3.4303540 2.9259863 2.9886484 2.9124336 2.7416997 2.5883813 2.8534982 2.5568664 2.9936537 2.9516650 2.8920168 2.9069540 2.8006959 2.9330695 2.7148859 2.8023530 2.9762314 2.9746658 2.8283384 2.7477951 2.6624940 2.5838575 2.5086111 2.7107597 2.8621007 2.6539809 2.6630219 2.8541026 2.7545080 2.7480669 2.6944012 2.6759000 2.8040021 2.8787373 2.6822345 2.5620627 2.6431445 2.6362144 2.6672840 2.7962302 2.6444253 2.8015053 2.6394328 2.5412679 2.7872746 2.5392160 2.7115980 2.4193051 2.6874421 2.7801965 2.6853936 2.7439493 2.7274098 2.6846865 2.8051753 2.8143798 2.7367506 2.6177064 2.5316753 2.6521838 2.6451018 2.7292535 2.6960461 2.5122948 2.7667100 2.7468565 2.5201263 2.9772245 2.6237975 2.8020735 2.6063424 2.8067142 2.6710436 2.7322610 2.8068986 2.7847476 2.6840627 2.6435553 2.8766417 2.8057908 2.8456053 2.5931763 2.6244714 2.6163063 2.5757692 2.6783894 2.7094853 2.7158957 2.6986367 2.7126053 2.7559995 2.6188791 2.7866345 2.7731417 2.5421650 2.6798797 2.6941454 2.7568974 2.7591164 2.7603228 2.8348543 2.6671264 2.6488141 2.6302830 2.8400350 2.8357520 2.8348084 2.6760346 2.8162520 2.6488537 2.7835677 2.8203004 2.8969365 2.7015316 2.6249576 2.6828135 2.4953497 2.4850388 2.5391015 2.5267178 2.7060920 2.5233621 2.4346227 2.7624664 2.6047673 2.7328864 2.6195557 2.6693900 2.6825496 2.5949701 2.2928370 2.5242404 2.7601912 2.6705354 2.7375550 2.5311187 2.8043752 2.7239649 2.8578965 2.7798983 3.0372517 3.1230757 2.9838326 2.7986231 2.9781215 2.9038867 2.8352702 2.8904288 2.7510862 2.5164146 3.0547207 2.8067349 3.0002380 2.8876824 2.7404385 2.3996059 2.7422003 2.7736718 2.7513949 2.9274137 2.7160429 2.5963977 2.7672938 2.8342354 2.6574728 2.7228247 2.7690859 2.9126513 3.0428718 2.9513144 2.9327999 2.5127179 2.6574628 2.5054958 2.8535023 2.4851110 2.5382839 2.5283884 2.6042479 2.4537249 2.5215891 2.4989062 2.3869943 2.6737682 2.6047112 2.7542143 2.8157745 2.5578300 2.6490163 2.6560486 2.5697509 2.4875808 2.5366483 2.7552193 2.6858057 2.7641928 2.7156987 2.8584871 2.5528059 2.5550188 2.7195675 2.9245948 2.6505495 2.6792629 2.6885670 2.9208025 2.6124190 2.8649889 2.8590887 2.7409538 2.7931688 2.5545826 2.6783550 2.7287274 2.6133249 3.0146901 2.6440993 2.6165659 2.9756830 2.7152541 2.9711652 2.8407284 2.6887703 2.7472981 2.6669960 2.7517800 2.8588140 2.9216012 3.0405850 2.9368129 3.0265345 2.9637839 2.8950092 3.0061628 2.7774896 2.8063015 2.7963778 2.7665079 2.7436800 2.8387965 2.9020206 2.5868976 2.6834461 2.6825830 3.0531835 2.7295927 2.7837259 2.7179781 2.6278680 3.0103840 2.8947815 2.8975044 3.1382195 3.1312227 3.1535172 2.8601641 2.8486273 2.9522941 2.9236371 2.9103358 2.9994806 3.0358291 2.9442026 3.0331495 2.6071732 2.6661095 3.0324511 3.0144975 3.0542878 3.0090740 2.8483976 2.7299429 3.0090259 2.6814443 2.2474924 2.8286682 2.9611925 3.0325105 2.6828695 2.8962466 2.7934313 2.6139171 2.8263796 2.7442875 2.7999285 2.8770473 2.8440059 2.9873167 2.9137732 2.9121279 2.8195431 2.8705518 2.4368878 2.6395295 2.5835498 2.7345553 2.4675249 2.7759093 2.6908300 2.6637641 2.1607384 2.5765997 2.6001877 2.6098634 2.6533333 2.8868451 2.7233527 2.5719378 2.7589148 2.6710045 2.6090072 2.5529699 2.5980074 2.6351046 2.5920644 2.6968915 2.5426055 2.6114673 2.4468672 2.5430802 2.5659505 2.5868884 2.6812833 2.6731765 2.7026363 2.5015656 2.7697592 2.6492529 2.8513427 2.8385160 2.7787917 2.7428300 2.9091075 2.9711471 2.9090078 2.8471157 2.6983310 2.7277513 2.9295171 2.6388650 2.6249767 2.6963909 2.6951560 2.7938696 2.9033823 2.6992849 2.6345549 2.7054062 2.6710724 2.7196904 2.6723849 2.7423973 2.8045761 2.9640200 2.9234119 2.8865420 2.9630944 3.0079140 2.8817607 2.9245245 2.7465604 2.7274251 2.6362402 2.8775548 2.8288110 2.9638643 2.6916666 2.3191842 2.8179801 2.6735068 2.6458123 2.6628422 2.9142684 2.7402559 2.7541980 2.8448657 2.8962606 2.7580913 2.8171840 2.8307083 2.7047228 2.9328117 2.8545675 2.9652893 2.7576509 2.6449391 2.8022662 2.9346546 2.8393594 2.9732500 2.9230200 3.1993525 2.7883124 2.9990459 2.7646436 2.6756391 2.8863042 3.1963163 2.9561186 2.8619854 2.9018253 2.7728463 2.8753624 3.0601688 2.9659054 2.9455757 2.8836623 2.9137278 2.9021057 2.5167094 2.6186431 2.7516175 2.8683797 3.0068843 2.9502724 2.8328306 2.9776362 2.9671901 3.1873223 3.3254551 3.0978621 3.0424839 3.1738997 3.1919609 2.9395703 2.8211386 3.0890684 3.2261211 3.0361781 2.7860141 3.2661629 3.0477335 3.0736359 3.2503784 2.9551511 3.1738968 2.7597865 2.6191034 3.2108168 3.0721574 3.4129630 3.1999046 3.4094703 3.2439224 2.9699159 2.7055098 2.8682865 2.8228610 2.8915535 2.9573499 2.9328629 2.3697093 2.6135835 2.7911458 2.8062809 2.5485570 2.6695776 2.7525315 3.0404111 2.9228282 2.5854274 2.9245873 2.9022411 2.9200536 2.6782758 2.7819799 3.0908113 2.9827631 3.1335007 3.2624965 3.0285402 2.7950459 2.6857347 2.9010454 3.1303431 2.7664447 2.9281470 2.7809715 2.9428956 2.9843957 2.9636307 2.8449144 2.8036654 2.3106154 2.8641340 3.1054370 2.9081533 2.9036811 2.8835164 2.7522250 3.0098145 3.0029339 2.5690640 2.3308593 3.0759875 2.8801375 2.9843757 2.9713542 2.9200138 2.8312402 2.8868840 2.8698086 2.9304755 2.9416824 2.8323377 3.0109122 2.9528837 3.0782222 2.8208098 2.6371470 2.7223608 2.9929913 2.8021673 2.7785819 2.6516108 2.7534455 2.7777646 2.8105710 2.7718038 2.7689575 2.8555281 2.8539759 2.5990657 2.7458664 2.7569906 2.8551570 3.0762727 2.8625102 3.1077464 3.0277644 3.0741515 3.0515488 3.0018874 3.0017498 3.0444831 2.6976612 2.5656800 3.0053911 3.1569004 3.0752104 2.9963191 3.0352784 3.0763298 2.8065146 2.8155693 3.1488605 3.0697820 2.9761713 2.9639764 2.8741885 3.0286694 2.9291320 2.8261774 2.8313476 2.9109849 2.9236468 2.9123328 3.0779413 2.6803423 3.1121711 3.1152402 3.2000211 2.9201751 2.9410161 3.0748958 3.0023658 3.1751119 3.2951843 3.1127291 3.5354924 3.3015146 3.0997018 2.7773822 2.7273005 2.7745558 2.8357398 2.9093280 2.1367061 2.2112356 2.2955394 2.2499959 2.1182064 2.1337479 2.1458228 2.0870095 1.9479839 2.1943518 1.9846391 1.9473110 1.9495037 1.9076492 2.2011929 2.1256018 2.1413636 2.1205720 2.1577787 2.2881011 2.0786979 2.1423426 2.0451235 2.0813092 1.9989349 2.0441301 2.0084029 2.0797630 2.4148122 2.3982348 2.2171709 2.4423119 2.0611621 2.2849950 2.2328877 2.3089987 2.3532359 2.2575823 2.1881380 2.0997312 2.1121216 2.0793435 2.2264969 2.0833713 2.2133655 2.1404140 2.0795626 2.1832982 1.9194869 1.9571982 1.7572921 1.8929204 1.7217223 1.9909544 1.7407277 2.0813900 1.9610796 2.0442070 2.0521287 1.9558522 2.0474736 1.8752349 2.3090254 2.1312028 2.1800905 2.1431349 2.1248290 2.1594431 2.2439022 2.2034459 2.1303420 1.9103466 1.9918603 2.0194883 2.1922135 2.1158526 2.0855726 2.0812810 2.1439523 2.2334107 2.2064002 2.2681494 2.3466397 2.3040978 2.0299677 1.7946350 1.9765193 2.1742531 1.9204312 2.1399292 1.8999661 1.9072046 1.9866391 2.0442412 1.6731818 1.9495281 1.9154187 2.1242107 2.0065266 1.9247951 2.3112116 2.0849736 2.1791354 2.1167289 2.1442757 2.1560490 2.1082061 2.3155885 2.1179370 2.0097864 2.1175171 2.0042210 2.0024662 2.1757240 2.1859230 2.1552097 1.8708434 2.1903339 2.5984066 2.4729804 2.5408128 2.4832022 2.4374225 2.3776131 2.3157820 2.4828781 2.4365631 2.4041043 2.5575907 2.4546230 2.3001307 2.3862981 2.3167548 2.3503833 2.2222304 2.4427755 2.2995943 2.3134756 2.1642654 2.4998308 2.5988104 2.6263697 2.5043706 2.7490345 2.4957821 2.3860178 2.3922949 2.2756233 2.5628008 1.9999279 2.5151747 2.2964607 2.4893364 2.5716011 2.4368429 2.4242617 2.5027369 2.4608922 2.3237742 2.3279037 2.4784266 2.4213843 2.4329609 2.5079135 2.5266756 2.4570320 2.5859606 2.6350760 2.4084884 2.5327165 2.2398609 2.4447659 2.4827059 2.4041118 2.4090856 2.3541157 2.4462344 2.4545856 2.4470019 2.4314709 2.4610306 2.4277807 2.4449812 2.5495679 2.5839654 2.6185870 2.2180825 2.2512647 2.2145958 2.3304448 2.0299343 2.0660593 1.9871773 2.1343935 2.2549897 1.8915195 2.0422730 2.2156426 1.9763743 2.1410936 2.2396719 2.0325643 2.1055931 2.1271273 2.0668222 2.1463132 2.1308689 2.2067527 2.2436476 2.0546706 2.0251607 1.9199796 2.1440497 2.1151493 2.0659931 2.0730327 2.1464668 2.1130306 2.0679091 2.0279840 2.2379537 2.1193139 1.8835392 1.9525503 1.8905565 2.0247818 1.8430469 1.7973986 1.8497131 1.8312933 2.0087968 1.9467412 1.7899831 1.9649087 1.8829545 1.9852515 1.8379233 2.0095458 1.9666297 1.9269626 1.7820935 1.7959016 1.7775995 1.6435706 1.8070137 1.6652748 1.8395942 1.8551968 1.9221149 2.0318586 1.8765764 1.6818919 1.6774520 1.6950070 1.9274936 1.8609610 1.8172316 1.8457966 1.9501186 1.7979305 1.8638253 1.9704831 1.9815137 1.7605851 1.7267883 1.6859665 1.6577221 1.9882787 1.8973651 1.8806211 1.8614343 2.1443173 1.9744388 1.6850362 1.7262207 1.9788518 1.7856153 2.1305306 2.1902903 1.9098262 1.8537056 1.8826910 1.8142866 1.9192526 1.8447182 1.6185359 1.9852922 1.8432347 1.5970751 1.9783120 1.8670891 2.0477446 2.0774923 2.0084280 1.9639629 1.9160516 1.8392197 1.8491418 1.8533974 1.9279968 1.8759178 1.8550264 1.9423686 1.6238066 1.7465641 2.0058602 2.0608490 2.0744196 2.1913576 1.9782177 1.9941594 1.9848943 2.0744349 2.2730926 2.1724345 1.8076126 2.0649134 1.5934825 1.8005346 2.1004589 2.1124455 2.2996002 2.1849862 2.0724562 1.9496761 2.0075603 2.5023063 2.5707800 2.5080336 2.5293919 1.9734726 2.2768733 2.2176434 2.2826320 2.1398886 2.6024418 2.4002161 2.3167328 2.3771102 2.2371515 2.3952689 2.1207878 2.1914750 2.4398170 2.1083825 2.3049262 2.0472880 2.0817239 2.1831147 2.2502561 2.2999541 2.0114681 1.8519800 2.0690026 1.8700682 2.2855864 1.9559025 2.2178324 2.0015625 2.5253044 2.1926514 2.3108396 2.2762119 2.1424171 1.7133556 2.1157940 1.9298826 1.8941185 1.9199940 2.1126440 2.3531757 2.0368010 2.0010789 2.2289003 2.0326077 2.0040693 1.9069473 1.8695603 1.7613518 1.9302286 1.9231449 1.8750404 2.2025913 2.1649827 1.9845644 2.0805070 1.9520577 2.2368142 1.9447362 2.0781975 1.8225797 2.1328485 1.9789134 2.1037272 2.0831443 2.0047207 2.1433793 2.1422808 2.0535927 2.0090592 1.8528993 1.8677157 1.8942148 1.9133464 2.1901169 1.9940454 1.9871743 2.5187423 2.7653643 2.5104094 2.5267042 2.4995094 2.5876178 2.6068902 2.9037642 1.5946891 1.5478828 1.5257526 1.5695980 1.5772187 1.6905005 1.5301274 1.5124683 1.8107075 1.5506782 1.6560193 1.6419690 1.6354561 1.6418910 1.3600315 1.5895831 1.3811382 1.7876108 1.7177116 2.1570943 2.3268253 2.4059986 2.3848650 2.3795831 1.8404714 2.0409225 2.0222974 2.0382535 2.4644586 2.3087477 2.0611335 1.9848167 2.0086135 2.2672764 2.1809958 1.9244528 1.9611491 2.4310643 2.5063015 2.7787690 2.5636431 2.6842151 2.7683366 2.3831787 2.5395586 2.6106882 2.7139105 2.7516738 2.0049394 2.7910042 2.3166305 2.6447508 2.2230935 2.6563629 2.7360969 2.7941360 2.5266149 2.5191294 2.5949601 2.7147463 2.7139922 2.8170880 2.5085334 2.3612219 2.6416686 2.5582627 2.7803662 2.5854068 2.4066722 2.5877226 2.4852026 2.2382024 2.3591266 2.3151180 2.2701162 2.1829969 2.5579528 2.4410070 2.3349699 2.4511577 2.2636953 2.5345818 2.3713894 2.4846268 2.2470340 2.2172217 2.3220188 2.3592967 2.5643900 3.0280153 2.8178370 2.5291659 2.6064923 2.5887845 2.7267098 2.6068712 2.5435629 2.4436602 2.6894501 2.7702715 2.4006071 2.5863747 2.6487354 2.7021470 2.5282494 2.7505643 2.9820293 3.0596128 3.0032318 3.2758515 3.4694108 3.1411147 3.0931054 3.0757032 2.2994610 2.2789416 2.3072811 2.3494573 2.8053519 2.8467297 2.8456897 2.9410342 2.3901171 2.6191468 2.6203857 2.4227253 2.6988186 2.5436308 2.4309830 2.4318845 2.6218167 2.4456527 2.5078839 2.5782020 2.2546917 2.7923101 2.9560234 2.9443015 3.0507680 2.9502977 2.9541483 2.8580636 3.0453763 2.6450375 3.3310581 3.1590755 3.4661830 3.1432082 3.1766778 3.1766750 3.2454102 3.1451817 3.0777943 3.1077775 3.0398567 3.1595972 3.0964331 3.1823920 2.8715114 3.3444701 3.1545035 2.9517730 3.0515793 2.8376484 2.8780430 3.0360070 2.9778468 2.7780846 2.9132805 2.9347973 3.2055001 2.9982805 3.1183525 3.0114434 2.9741494 2.3442794 2.1425528 2.2881053 2.7194150 2.6528942 3.0067191 2.7684359 2.9084852 2.8073127 2.5440254 2.5524841 2.6432104 2.8690662 2.9526803 2.7278067 2.7858182 2.8001682 2.5329387 2.5238143 2.5681423 2.5033995 2.5250071 2.5586394 2.4736233 2.5094748 2.3628473 2.6970056 2.8019702 2.7235654 2.3662574 2.6417024 2.5064032 2.7018061 2.5234473 2.4270626 2.6919455 2.4690453 2.2385354 2.4857623 2.3039277 2.3002949 2.5335547 2.2942631 2.4577821 2.1803443 2.2352493 2.2344274 2.1455898 2.3192604 2.3150073 2.3740442 2.1887316 2.4525066 2.7639416 2.6646485 2.4172614 2.4674040 3.0184750 2.4150516 2.5429294 2.6865638 2.5256432 2.5486640 2.1064532 2.1896181 2.2984665 2.1691881 2.4514796 2.4160456 2.4389639 2.3017997 2.3822834 2.2901276 2.1684074 2.1400731 2.4659255 2.9858536 2.9184908 2.7997575 2.9109235 2.6793866 2.5970697 2.6980529 2.6776087 2.7376378 2.7206292 2.6531620 2.7107066 2.6374853 2.5488129 2.6602067 2.6556514 2.5596396 2.7120381 2.5212202 2.6684032 2.4734302 2.7598771 2.9977313 3.0820644 3.5663262 3.9036580 3.4334759 3.3858295 3.3676760 3.4187618 3.3024055 2.8716754 2.6728254 2.7030500 2.7977767 3.2205609 3.3429856 3.3711060 3.1735870 3.2107562 3.1068295 3.5850513 2.9982631 3.0516626 3.1033989 3.2762869 2.8345261 3.2983784 2.8666692 3.0517459 2.5099040 2.5046723 2.8717169 2.5573530 2.9372339 2.8888836 2.9522057 2.6825888 2.5016537 2.8399540 3.3836966 3.2243233 3.0230648 3.2061486 3.0044163 2.8834665 3.4898092 2.3626979 2.2125373 2.3574581 2.3561093 2.6246828 2.6466454 2.5230756 2.5771716 2.1892804 2.7472757 2.5138050 2.3911556 2.4894493 2.7948542 2.7023505 3.0096161 2.9623195 3.0003360 2.7438109 2.8945435 2.8641278 2.8991152 3.0132006 3.0299258 2.8694525 2.7344046 2.9967349 3.1129858 3.1436815 3.0727879 3.0915969 3.0491021 2.8444698 2.7763889 2.9423100 2.8563290 2.9396806 3.0447000 2.9733725 2.9785179 2.8855158 3.0968004 2.9509881 3.0766604 2.8457175 3.0700264 3.0528692 3.0112456 3.0918365 2.9775194 2.9441369 2.8348424 2.9861280 2.7939509 2.8242984 2.7652783 2.9127385 3.0380697 3.1257840 2.8697439 2.8951955 2.9839377 3.0078173 3.0436364 2.8423275 2.9169996 2.9431851 3.1038837 3.2579189 3.1428707 2.7936379 2.9697871 2.9075903 3.1154399 3.2309838 2.7591023 2.8007414 2.6655835 2.5775559 2.6572965 2.5432384 2.6325338 2.4251674 2.4346955 2.3468789 2.4168272 2.6205622 2.1107197 2.6135623 2.4593452 2.4856009 3.1533688 2.9869232 3.0094573 2.7985759 3.0271900 2.8364602 2.9387761 2.8904614 3.0245571 2.9499428 2.8961855 2.8058817 2.8594710 2.9719347 2.8996645 2.7963435 2.9061263 3.0771673 2.9119653 2.9428692 2.7455907 3.0603144 3.1284005 3.0374986 2.8363666 2.9304906 2.6102724 2.9988139 2.8890409 2.5056470 2.4855673 2.3248005 2.3041457 2.4022726 2.5259874 2.5459694 2.6395574 2.8295216 2.9085926 2.9594675 2.8471911 2.5823577 2.7009777 2.9492839 2.5245211 2.7750482 2.6580929 2.4599576 2.5362543 2.6107777 2.5241426 2.5644358 2.5853989 2.6375603 2.7175954 2.8340681 2.6188801 2.8350873 2.6339788 2.6021064 2.7106590 2.5281783 2.8120118 2.5259007 2.6044946 2.8104699 2.5857646 2.4845135 2.5855112 2.6292974 2.7391052 2.4952851 2.6415658 2.6479855 2.7902794 2.8120161 2.8976145 2.7277446 2.5748057 2.6669077 2.8948245 2.7788935 2.5966644 2.8478107 2.5613202 2.5953615 2.5349185 2.8051071 2.5775823 2.6718083 2.9294231 2.8655283 2.5677672 2.9650548 2.8228470 2.5614004 2.6810679 2.7986977 2.6970788 2.9196073 2.9269875 2.7810239 2.5138880 2.8000457 3.0162743 2.4172151 2.6165568 2.6181146 2.5832492 2.6524484 2.6495545 2.5771945 2.5461445 2.7800460 2.7931329 2.9056482 2.6723954 2.7406119 3.1833202 3.1335556 3.0675725 2.5559006 2.5556184 2.5644840 2.8112579 2.8956450 2.6692201 2.5078154 2.7377032 2.8265900 2.7831059 2.7988545 2.9103960 2.6046177 2.6953326 3.0562819 2.8485544 2.8625232 2.6130041 3.0387482 2.7611050 2.7531812 3.3267608 2.8947226 2.9781575 2.6768420 2.9352207 2.8938311 2.6468567 2.8476893 2.7353929 3.0471715 2.8866786 2.9775149 3.0496143 2.9794245 2.5327813 2.8698873 3.0500359 2.8781793 3.0714523 3.0579392 3.2340257 3.2132163 3.1716533 3.0155030 2.9849210 2.8916785 2.9530541 3.0661524 2.8091292 2.9707798 2.7705303 2.9723966 2.8578906 3.3003973 2.8354554 3.0588229 2.9783599 3.0280124 3.1142495 3.1932785 3.1599685 3.1538386 2.9589190 3.0712616 2.8691686 3.3949238 3.4126934 2.9621447 2.9301143 3.0347680 3.0860027 2.7994645 3.0738882 3.1145459 2.8351533 2.5559614 2.7700544 2.5728261 3.3504462 3.0172305 3.1863806 3.1170399 3.2722304 3.4883877 3.5860819 3.1421056 2.4634099 2.5334650 2.4550783 2.9017626 3.0815716 0.0000000 3.0590705 3.1904645 3.0275217 2.6835964 
assembly_BlackSea12|NODE_550415_length_1677_cov_2.588779_1|protein       2.0994734 2.0667512 2.2529472 2.2797947 2.0010359 2.0993645 2.2550330 2.2227658 2.3478495 2.3176580 2.2050272 2.1087277 2.5348889 2.4801870 2.2133869 1.8203223 2.6026885 2.2773736 2.1658969 2.3982399 2.1525739 2.2709482 2.5026698 2.0416121 2.1313407 2.4707121 2.4103762 2.2667627 2.5185944 2.3405899 2.3715144 2.3412614 2.2405358 2.4104413 2.2580409 2.4809553 2.4463723 2.1180916 2.4676781 2.3502026 2.4131971 2.3748696 1.7677235 2.0340972 1.8584105 1.8689190 1.9257084 1.9523030 2.1428030 2.2398601 2.3289754 2.2542296 2.1448739 1.9414610 2.1162514 2.2506285 2.2022779 2.0991029 2.0464583 2.0212792 2.3168648 1.9763028 2.0631678 2.1051807 2.3061191 2.2516293 2.2266133 2.1811468 2.0643376 2.1671986 2.0486215 1.6843965 1.6831045 2.0839097 1.6560601 1.9401712 1.8915980 1.9799312 1.9691230 1.9824525 1.9682520 2.1076851 1.9436785 1.9943706 1.8214760 2.1106030 1.8675654 1.9541039 1.8717828 2.0928504 2.0644598 2.0254144 2.0113923 1.7054743 1.7342744 1.8451647 1.5754650 1.6702016 1.9080483 1.9751877 1.9824242 1.6717874 1.8135712 1.7974257 1.7912966 1.9973507 1.9254034 1.9411249 1.9324109 1.7145413 1.7919817 1.7344092 1.9861636 1.7461537 2.0120959 1.7864878 2.0572322 2.0846707 1.9446750 1.9393303 2.0302039 1.7619168 1.7249254 2.1642944 1.9011081 1.9420221 2.1037829 2.0845415 2.1563625 2.1499815 1.9893016 2.0535937 2.2072276 2.1453022 2.1614111 2.0292280 2.0655279 1.9259959 2.0825171 1.9965100 2.1226965 2.1092724 2.2297957 2.0484383 1.8862378 2.1261114 1.8622526 2.0723075 1.8218774 1.9586220 2.1716949 1.5993612 1.9774246 1.6848828 2.1088483 1.9339276 1.9661606 2.1182871 2.0313914 2.2205232 1.9917421 2.2164406 2.1403791 2.1184486 2.0288179 1.9438379 1.9968781 1.9964977 2.1231843 2.1777742 2.1575959 2.0309956 1.8312931 1.8461026 1.7965053 1.9016880 1.8507890 1.8903089 1.9336380 1.9004311 1.9404693 1.8254824 1.9561815 1.7811819 1.8458328 2.1321813 2.1213770 1.9154618 1.7966253 1.6765741 2.7744663 2.7679273 2.7513832 2.7192743 2.8993741 2.7662672 2.6439961 2.6102095 3.0284760 2.8729181 3.1404531 3.0807812 3.2641451 3.2974066 3.0159256 2.9828029 2.9221681 2.8262753 2.8379736 3.1288003 2.7923970 2.8120513 2.7784420 2.9947364 2.8937124 2.9559709 2.7999960 2.5980953 2.9059415 2.9077707 3.0115527 3.1154472 3.1135152 2.7537604 3.1607538 3.1010607 2.8174980 2.4179624 1.9071117 2.3711589 2.1595083 2.5142900 2.2679125 2.2414467 2.6226609 2.5033150 2.7334082 2.3182566 2.3567096 2.3953274 2.4303221 2.0961117 2.4084153 2.3426066 2.4323077 2.4121412 2.3740495 2.3379057 2.4328854 2.5332251 2.4504484 2.4866357 2.5388192 2.4444458 2.5322235 2.4886437 2.4774842 2.5095597 2.6428569 2.5307753 2.3484992 2.6413721 2.4705592 2.6404084 2.6417530 2.8094794 2.7066582 2.7346049 2.4833632 2.7624790 2.7859236 2.5635018 2.7214458 2.6660400 2.6753342 2.6050620 2.6460692 2.4823268 2.7734773 2.5036787 2.7501614 2.4380671 2.3822981 2.6731295 2.6153780 2.6441923 2.7429748 2.6738917 2.4578355 2.5967205 2.6687774 2.7362336 2.7292613 2.7190488 2.6742521 2.6788304 2.8132316 2.6798574 2.7392436 2.4677283 2.6699346 2.5627306 2.4628968 2.7385662 2.5629216 2.7701122 2.3289245 2.5381888 2.7035727 2.7502990 2.8500936 2.9427127 2.7034292 2.6557574 2.8200162 2.8323927 2.7439140 2.3593226 2.3197393 2.5952376 2.5272118 2.6444147 2.5441778 2.9088890 2.5473276 2.5166945 2.6473964 2.4423243 2.5453193 2.7355521 2.7133944 2.3821453 2.3323657 2.5601745 2.2874159 2.4833767 2.5204771 2.7238860 2.2952829 2.7999410 2.6666458 2.4059860 2.5860744 2.2621617 2.7660986 2.7473464 2.6799470 2.6763991 2.8339039 2.4760559 2.5134281 2.5659460 2.5383550 2.4855774 2.4073166 2.5622936 2.1249111 2.4496961 2.4908448 2.1929637 2.6928954 2.5625963 2.4872467 2.2754006 2.3385776 2.1531159 2.0221510 2.1473866 2.0573062 2.0259205 2.3249031 2.2625790 2.4258313 2.3616341 2.2162483 2.4451380 2.2937646 2.1442338 2.2597262 2.1939392 2.2397105 1.8312991 2.1935929 2.3487799 2.5216726 2.2381289 2.2234966 2.2927906 2.3371771 2.5204147 2.0560769 2.1659653 2.0909004 2.1274268 1.7887172 1.7571133 1.6656598 1.7610055 1.7824828 1.7814776 1.7661147 1.7878942 1.6909012 1.6640618 1.6882268 1.6123752 1.6851158 1.7329854 1.7793456 1.9200249 1.7337377 1.7381533 1.8916312 1.8730466 1.7420131 1.6212738 1.8187202 1.8467503 1.8317056 1.8325126 1.8562277 1.7864756 1.7488082 1.7599281 1.8119771 1.7448880 1.7057736 1.7559938 1.7273352 1.7771266 1.7025432 1.7765681 1.9091590 1.6168558 1.6950838 1.6620707 1.7646024 1.7447601 1.6235316 1.9148707 1.7487258 1.8261302 1.9471173 1.8758491 1.8611847 1.8960591 2.1043664 1.8657222 2.0762358 2.0120638 2.1069148 1.9279774 1.8356061 1.9857462 1.6147365 1.8621021 1.9962049 2.0138540 2.1354262 1.8727017 1.8821669 1.8953002 1.8416784 1.9089023 1.8925834 1.8734991 1.9199489 1.8502639 1.9120179 2.1352015 1.7934684 1.6552369 1.9599225 2.0097737 2.1729481 2.0870451 1.8061159 1.6611971 1.7217306 1.6450400 1.6294046 1.8618260 1.9335015 2.0060908 1.9664389 1.9842739 1.8827931 1.8478836 1.7547217 1.9606309 1.9269706 1.8602464 2.0049836 2.1893900 2.1529973 2.1859226 2.1443497 2.2566107 2.0710587 2.1934566 1.9432225 1.9956199 1.9317601 2.2076391 2.2011854 2.2349466 2.0790906 2.1836072 2.0418084 1.7650518 2.1354375 2.0825322 2.3461967 1.9084983 1.9880312 2.0792299 2.1169905 1.9590707 2.0197872 2.0132298 1.9951962 2.0130699 2.1385825 1.9830429 1.8389732 2.0693057 1.9842800 1.9823080 1.9910364 1.8457082 1.8491621 1.9624375 2.0014104 1.9060100 1.7191651 1.9702900 2.1215111 1.8249878 2.0292661 2.2380687 2.3632921 1.9156397 1.8022409 1.8463205 1.7164452 1.8910526 2.0107537 1.9574774 2.0331575 2.0744116 2.1457155 1.8833951 1.8510822 1.9575221 2.2052712 2.5346815 2.6506869 2.4936220 2.6107170 2.7644805 2.6577299 2.6233319 2.1033752 2.0762546 2.0488001 1.6987111 1.9630774 2.4581925 2.6664301 1.9926648 1.9481111 1.6206051 1.7429852 1.6706818 1.8315847 1.6771521 1.7344460 1.6607879 1.7134501 1.6621053 1.8973499 1.7387037 1.9892125 1.5919134 2.0604906 2.0374563 1.8406715 1.8754903 2.2086975 2.0196797 1.9738960 2.2406155 2.2029991 2.2274791 2.0069902 2.1677274 2.2282447 2.0312578 2.0754513 2.1475325 2.1018733 1.8755949 2.1940447 2.2382069 2.1150371 2.3868521 2.0484471 2.1875588 2.1377531 2.0526468 2.0323145 1.9974581 1.9282526 1.9867335 1.9709681 1.9512314 2.1215878 2.0654359 2.0398262 2.1376575 2.0859989 2.0083838 2.1241389 2.0738997 1.8772930 1.6207114 1.9660179 2.0032091 2.0113113 2.0764420 2.2177550 2.1402444 2.0291748 1.9758348 2.0139562 2.0750599 2.0191120 2.1661222 2.0685288 2.2447817 2.2020242 2.1284731 2.3039009 2.3873940 2.1739421 2.2506276 2.0855456 2.2129079 2.2489347 2.1605511 2.0903718 2.2318618 2.0789947 2.0996362 2.1626555 2.0498691 2.1528012 2.1474310 2.0727634 2.1950090 2.1310152 2.2822417 1.9101027 2.0614588 2.0938923 1.8907155 1.9990947 1.7575683 2.0527612 2.2619246 2.1116075 2.0831113 1.8546167 1.7551942 2.3376024 2.0807254 2.1364261 2.2681416 2.2694494 2.1338221 2.2618917 1.9581064 2.1056567 2.1715951 2.1998381 2.2919747 2.2080079 2.1725408 1.9437298 2.0253724 2.0310422 2.1813676 2.0267332 2.1980102 2.1849215 2.2451478 2.2745610 2.4480061 2.2339379 2.0795734 2.2560975 2.1507317 2.3196093 2.2139930 2.0874373 2.3140436 1.9972697 2.2106176 1.9915317 2.1305097 2.3900488 2.0632517 2.1763315 2.1115526 2.2012001 2.1102915 2.1780159 2.1462361 2.1817397 2.2321335 2.2174209 2.1923996 1.9132499 2.0487970 2.6017082 2.0340196 1.9683682 2.0084122 1.9092264 1.8265059 2.2113608 2.1741314 2.1826999 1.9646316 1.8979943 1.6764175 1.9741965 1.9940662 1.9391921 1.9745629 1.7308755 2.0961702 2.1728462 1.8786699 1.9531247 1.9962838 1.9870897 2.0068462 1.9694456 1.9406988 2.0442602 1.7999840 1.9462915 2.0777108 2.2224259 2.2045272 1.6613849 1.9493125 2.2191436 1.7918049 2.1341091 2.1574103 1.8411478 2.2403112 2.1689720 1.8213796 2.3588568 1.9782432 2.3240985 2.1701144 1.9648202 1.8317600 1.9996103 1.9495551 2.1432693 2.1061996 2.1302625 2.2986183 1.9734397 1.7077875 1.8831144 1.9431840 2.1196395 2.1215812 2.1326663 2.0317057 2.0010885 1.9540539 1.8778205 1.8193553 1.8807977 2.1975635 1.8750169 1.7463072 1.8046450 1.8963534 1.9958386 1.9499982 2.0657927 2.1286863 2.3327717 2.3293176 2.0189070 2.0737162 2.1107475 2.2416663 1.8281315 2.2891349 2.0253258 2.2905988 2.3971358 2.3624162 2.2443345 2.0839481 2.1388493 2.3865596 2.4887038 2.2159905 2.1329097 2.2270220 2.0900854 2.0225122 2.2732502 2.2564697 2.1461137 2.4364146 2.0652401 2.1441319 2.2486324 2.1882208 2.2607231 2.1874288 2.9504457 2.7721607 3.0927787 3.1541032 3.0935629 3.0579651 2.9719804 2.8115176 2.7640446 2.8205338 2.7484654 2.7606358 2.7623352 2.8234525 2.9449992 2.9462589 2.9624970 2.9598941 2.8393720 2.9992591 2.9649024 2.7598463 2.9023410 2.7964051 2.7888582 2.9011237 2.7947324 2.6902190 2.5203505 2.6442509 2.8354591 2.6324805 2.4826585 2.8630183 2.7764285 2.5486877 2.9337527 2.8888700 2.7458606 2.7450896 2.7105330 2.6860354 2.7005562 2.6998896 2.7362144 2.6632584 2.8253040 2.7639373 2.6148618 2.3809460 2.6708358 2.5039040 2.2683482 2.4876720 2.7376772 2.2930889 2.5458797 2.6459227 2.7333942 2.5498511 2.6913813 2.5881472 2.6414967 2.5772444 2.5374531 2.7765589 2.7538083 2.7173016 2.6971866 2.6830062 2.5392921 2.5655780 2.9301622 2.6692054 2.7688409 2.5262072 2.7788017 2.8275908 2.4741003 2.7711265 2.7793448 2.3300568 2.6369156 2.6257014 2.4810829 2.2861987 2.5068694 2.5669649 2.4088207 2.6062690 2.6003275 2.1909651 2.4047482 2.4897820 2.6249581 2.7254926 2.5159742 2.5997648 2.7359725 2.7068049 3.1869912 3.0290724 3.1374962 2.9673307 2.8831967 2.3138219 2.4552026 2.6648782 2.6983391 2.7110432 2.5223937 2.6714289 2.8816142 3.0984084 2.9585887 3.0294397 2.8017504 3.0012881 2.8353126 2.9659282 2.8030460 2.7717568 2.8176809 2.7177475 2.8169794 2.6767806 2.6531108 2.5505685 2.8404445 2.5735690 2.7015809 2.5985777 2.5840437 2.6464325 2.6410449 2.6233996 2.7055710 2.6936912 2.7962957 2.6603097 2.4756058 2.6099965 2.8047091 2.4819203 2.5049529 2.5337392 2.6235988 2.3807585 2.6322029 2.7170158 2.4997544 2.7060025 2.6115166 2.5618989 2.6056193 2.6288998 2.7112070 2.7094030 2.5200282 2.6111101 2.9601398 2.8820614 2.4712885 2.6199594 2.3669747 2.6445417 2.8553138 2.7184576 2.5739424 2.6231557 2.7329637 2.6464528 2.5979820 2.5728743 2.4939211 2.5026389 2.5372226 2.6055536 2.5124775 2.5119661 2.4442380 2.6666818 2.6086000 2.6285248 2.5936965 2.5061126 2.6560926 2.9294295 2.8564116 2.8569618 2.7921309 2.6212460 2.7846406 2.5977924 2.6988011 2.8588729 2.5379357 2.7035528 2.5878627 2.7501364 3.0583984 2.8543731 2.8653142 2.7014898 2.4844473 2.5023244 2.6130865 2.5243310 2.4783817 2.6049752 2.6036917 2.5549326 2.3984991 2.4111520 2.5741872 2.7558320 2.4581422 2.7716868 2.5921293 2.6829959 2.6062466 2.6086455 2.4982466 2.5270279 2.6801756 2.6359386 2.6043515 2.6083962 2.6645264 2.5683506 2.6831609 2.6981321 2.4639964 2.6567662 2.6799237 2.5053295 2.6107400 2.4557133 2.5055230 2.6945067 2.6204006 2.4814773 2.5488240 2.7159352 2.9037283 2.6583974 2.6608079 2.5465749 2.5674146 2.6398931 2.7847863 2.8624610 2.9549147 2.6543394 2.8110099 2.8302200 2.6939454 2.6840021 2.6767629 2.6903057 2.6300810 2.6592896 2.4373191 2.6954436 2.7917254 2.7014814 2.6994229 2.7722998 2.5439045 2.7823077 2.8021849 2.6658464 2.6774587 2.7039979 2.6362022 2.7372132 2.7589750 2.6354778 2.5667496 2.6114694 2.6783018 2.6353953 2.9231684 2.6562013 2.8516280 2.7311148 2.8569804 2.6934700 2.9005271 2.7200682 2.6665941 2.7051498 2.5829100 2.5049333 2.7108598 2.6782868 2.6142550 2.7606290 2.8398955 2.7577240 2.7254797 2.6948733 2.7734869 2.7690563 2.6211921 2.6175003 2.6435929 2.7034312 2.5400589 2.2255286 2.6391401 2.7377774 2.4705751 2.5012344 2.5623372 2.4815002 2.4707634 2.4611251 2.3954050 2.6842664 2.5717041 2.7574565 2.6723524 2.7260568 2.7661447 2.6742633 2.6964894 2.8764563 2.5816495 2.8441754 2.7623226 2.3094735 2.3423874 2.4830168 2.7306558 2.8499213 2.8500253 2.8742694 2.7788062 2.7498692 2.8229602 2.6272335 2.7734571 2.5382057 2.6393578 2.6666453 2.5641142 2.7831850 2.6085012 2.6767727 2.4300774 2.6225667 2.5574134 2.4204133 2.7700817 2.6837974 2.7844657 2.7816306 2.6888939 2.7884629 2.9170894 2.6409394 2.4740214 2.6073683 2.5264231 2.8098921 2.6728819 2.6764426 2.4597831 2.5249544 2.4852477 2.5893104 2.6675761 2.6322207 2.5104098 2.6099480 2.7828223 2.4892604 2.7127647 2.6637997 2.5223627 2.5810000 2.6340332 2.6433934 2.7081647 2.8349022 2.4606863 2.7140612 2.6935781 2.5652541 2.7802269 2.6854608 2.6403322 2.6276448 2.7109794 2.7000541 2.7359717 2.5990249 2.5843181 2.7191000 2.7406227 2.7595084 2.7251280 2.5771378 2.6637220 2.5213278 2.5094558 2.7417736 2.8057191 2.5348626 2.6126492 2.4075298 2.6605543 2.7929577 2.6354351 2.5437546 2.5968545 2.6144844 2.4748217 2.6653054 2.8691590 2.4395000 2.6224047 2.6188190 2.5676405 2.7978370 2.7529134 2.6394060 2.7671820 2.6546470 2.8626513 2.9082702 2.6566153 2.6761131 2.8437527 2.6744132 2.8011035 2.8469186 2.8469710 2.5737850 2.6085644 2.5671212 2.8104710 2.8350178 2.4846204 2.4792113 2.6577598 2.7452086 2.5122385 2.7638263 2.5689851 2.5382616 2.4755999 2.4137424 2.4597969 2.5971312 2.0279151 2.5157977 2.5952766 2.7500110 2.4779656 2.6346438 2.6119498 2.5382870 2.8215921 2.7803890 2.4668084 2.5133630 2.5803767 3.1410771 2.6897499 2.7961388 2.8556229 2.8274475 2.7017694 2.7654802 2.5703639 2.9273844 2.8892714 2.5668318 2.5860803 2.5834558 2.4523633 2.5601929 2.4420346 2.6050692 2.5644361 2.5794585 2.3044829 2.3533159 2.2420200 2.9539648 2.6371942 2.6921943 2.4846417 2.5787731 2.4839107 2.3823946 2.5239913 2.3782612 2.6341591 2.6211824 2.7322125 2.6099275 2.4785056 2.7101535 2.5181366 2.6669185 2.5974034 2.6353450 2.6027461 2.4946870 2.4718074 2.5973815 2.7463008 2.2360407 2.5964565 2.3967104 2.2951359 2.5159844 2.6929055 2.5780226 2.5688462 2.8205959 2.3894273 2.5590104 2.4429276 2.3646666 2.4653497 2.4945126 2.5696114 2.6332626 2.5625616 2.4211815 2.8366314 2.6665387 2.4079364 2.7745965 2.4473954 2.6272572 2.6474557 2.5366106 2.7412055 2.6254498 2.9811960 2.9213633 3.0149293 2.6991976 2.6204491 2.5388656 2.5644832 2.5097183 2.4903086 2.4866511 2.3854232 2.5461114 2.5354893 2.5693249 2.4616966 2.6938282 2.6918567 2.3724579 2.3617459 2.3375643 2.3933742 2.4718456 2.6360394 2.5341298 2.6180464 2.6434451 2.5220478 2.6609430 2.6445085 2.7268839 2.8105805 2.5959428 2.7816712 2.6985077 2.8187697 2.6032724 2.8450539 2.7015416 2.4206727 2.6920139 2.6293949 2.5633470 2.5200380 2.6308960 2.5674644 2.5196824 2.6102385 2.6938726 2.6691948 2.7284560 2.5835517 2.5357091 2.5851658 2.5538501 2.5816655 2.3878000 2.3115536 2.4305810 2.5793744 2.6196774 2.5019881 2.4162902 2.8526271 2.5697526 2.4897982 2.8827603 2.7653095 2.9553992 2.5797872 2.6611683 2.4524687 2.6149226 2.3584051 2.3909820 2.5541042 2.5408096 2.5358555 2.6070287 2.6434582 2.6313282 2.4761245 2.5751992 2.4315620 2.3937287 2.3418906 2.5958587 2.6297482 2.6725034 2.7400873 2.7183492 2.6634657 2.6163174 2.5976084 2.4546993 2.5970391 2.6253055 2.5726944 2.7170949 2.6617854 2.5790888 2.7082879 2.7545293 2.8440926 2.8961053 2.7756214 2.5932951 2.7418216 2.7222923 2.5050611 2.5588522 2.4731573 2.5265288 2.4286675 2.4264578 2.6827864 2.7064482 2.5926469 2.3696596 2.5829826 2.5881710 2.5454376 2.6866254 2.3703564 2.7479440 2.5874288 2.5783198 2.4299295 2.5348377 2.4703511 2.6395747 2.6560619 2.7235271 2.5822454 2.6227832 2.7062541 2.7325693 2.7548957 2.6499307 2.4765386 2.8560256 2.7311990 2.7668057 2.8629644 2.6737231 2.7260303 3.1316706 2.7278311 2.6923352 2.7708222 2.7440906 2.6905801 2.5696806 2.5745738 2.7552927 2.2529719 2.5168550 2.5387348 2.7208245 2.4845010 2.2772811 2.6766275 2.7307269 2.6479931 2.4933155 2.6194729 2.8825496 2.8920417 3.1016088 3.1042351 3.1571636 3.0703375 3.0850757 3.1261676 3.0479929 3.0208765 2.9905019 3.0754975 2.9867631 2.9427178 2.8480599 2.6309087 3.0797636 2.7937005 2.9207701 2.8822100 3.0664456 2.6864964 2.8279087 2.7718776 2.7435723 2.6914059 2.7437511 2.7041356 2.8002345 2.7741845 2.7166183 2.7826459 2.7570172 2.6270686 2.6561522 2.6607938 2.7081360 2.8173639 2.7451670 2.3245337 2.7238656 2.4061884 2.7983353 2.8469419 2.9472334 2.7095710 3.1018499 2.8344395 2.8712209 3.0644572 3.1014183 3.2326381 3.0658730 3.0004380 2.9253406 2.9083623 3.0184219 3.0508311 2.9777254 3.0129040 3.0137857 2.9211453 3.0512400 2.9800444 3.0072860 2.9118047 3.0827919 2.9296074 2.8128493 2.9984489 2.9467136 2.7012998 2.9040398 2.7924470 2.9031257 3.1184389 3.2133852 3.1376013 3.0507555 2.8786025 3.0760953 2.9623555 3.0456487 3.0893587 3.0394050 3.1683704 3.0717329 2.9844076 2.9229274 2.9181327 3.2380147 2.5071755 2.7356341 2.6109793 2.4082668 2.7738854 2.4878358 2.9887507 2.9651657 3.0168380 3.0332661 2.9901294 2.9201675 2.9013074 2.8755381 2.8933454 2.8106646 3.0450239 2.8997701 2.8379178 2.9176389 2.8270676 2.8840925 2.8830587 2.7934051 2.7223232 2.9312889 2.9469049 2.8292595 2.8452375 2.8803193 2.8095004 3.0190073 2.9035572 2.6550966 2.6716202 2.6798639 2.8800521 2.7900702 2.9121488 2.6523171 2.4314075 2.5434202 2.4930778 2.5023342 2.3555753 2.6917307 2.3451105 2.9457157 2.8177141 2.4761589 2.7246720 2.6763378 2.7065555 2.3738468 2.8788297 2.6587278 2.5723819 2.6851628 2.6181663 2.6265708 2.6818772 2.9130672 2.6628787 2.3848118 2.5695509 2.6684248 2.7919784 2.4794547 2.7686357 2.4162555 2.7277155 2.7204156 2.8561743 2.7601946 2.9335855 2.5835490 2.8178611 2.2846304 2.8686145 2.8642479 2.4905861 2.7703680 2.8115106 2.8417297 2.5775740 2.7140974 2.0431568 2.6284626 2.7191979 2.9603023 2.9130805 2.4455845 2.6491870 2.1896987 2.7533830 2.7137366 2.6938799 2.9582561 3.1084503 2.9589451 3.0433330 2.8238342 2.7726274 2.7404938 2.5144644 2.9209675 3.0191528 2.8910798 2.0790942 2.6753871 2.8033306 2.5915516 2.6945622 2.6003771 2.7556930 2.7896717 2.6117004 2.6994593 2.5525219 2.7059676 2.7198892 2.5688695 2.1093388 2.2906880 2.2332557 2.3628259 2.7644632 2.8345242 2.6480907 2.3695814 2.5375953 2.7278930 2.5619757 2.5618461 2.5760294 2.4511564 2.3440509 2.6288823 2.6648816 2.4838540 2.7723538 2.4390078 2.9035479 2.6969858 2.6085050 2.6616505 2.8081596 2.6754877 2.6605719 2.5620746 2.5194531 2.5836100 2.5670504 2.5345417 2.6763712 2.7843306 2.7403413 2.6455884 2.7489439 2.8554444 2.8697538 2.9177362 2.8704286 3.1213819 3.1177065 3.1616045 2.9108588 3.2141256 3.1043175 3.1937149 3.1207199 3.3583773 3.0775289 3.1350369 3.0080331 3.1379718 2.9807695 2.7744866 2.7525161 2.4104089 2.3575301 2.3040210 2.7821753 2.6358626 2.1847118 2.5533675 2.4602314 2.1721847 2.6660552 2.4715619 2.5774130 2.4418356 2.5984964 2.7623473 2.3728471 2.5249470 2.4718944 2.6797934 2.9404001 2.7059594 2.6425774 2.3638974 2.0650065 2.2915135 2.6502692 2.7534150 2.6500189 2.4124311 2.7602257 2.7859633 2.6554301 2.7080896 2.5143233 2.8044940 2.7160014 2.7367945 2.7026639 2.6849370 2.7197835 2.3136390 2.6127277 2.2366068 2.7827655 2.5997676 2.2905395 2.6369537 2.7029050 2.6684743 2.4347758 2.3129057 2.3999760 2.3366089 2.3532880 2.3649753 2.3847730 2.1259402 2.3687637 2.1373964 2.4775797 2.3740503 2.3461357 2.0509064 1.9668082 2.5113730 2.1759506 2.1767620 2.5954750 2.5602271 2.6182746 2.3635595 2.5382540 2.3324720 2.6446024 2.6839597 2.5399838 2.5498815 2.2685996 2.2751409 2.2387310 2.6106681 2.5411490 2.6333082 2.5554718 2.4682905 2.4856314 2.1814946 2.1514892 2.4264728 2.2484327 2.4292015 2.4760605 2.5657775 2.4855605 2.5467368 2.4849721 2.6253719 2.5297244 1.9884966 2.6866932 2.5654851 2.4023310 2.7244449 2.5455696 2.6483790 2.4940124 2.0505844 2.4609916 2.4642951 2.0763295 2.4325999 1.9740258 2.3420984 2.5027249 2.4081390 2.3045732 2.0589477 2.4999440 2.5879577 2.6887659 2.9704628 2.6005299 2.6040243 2.4978969 2.5260613 2.4149553 2.6482992 2.9936435 2.2294342 2.4209544 2.4705406 2.6121648 2.9377067 2.6885862 2.7552353 2.7433537 2.7139456 2.2438012 2.4761078 2.5586569 2.6049556 2.6344914 2.5190737 2.6132965 2.7521023 2.5305072 2.4708335 2.5382677 2.0678788 2.3741588 2.4299660 2.4692030 2.4944387 2.4698617 2.3001067 2.0899374 2.8410000 2.4286778 2.5450640 2.4898024 2.2808926 2.4565805 2.7063268 2.7112347 2.6512965 2.6314387 2.7198257 2.3293979 2.6820166 2.7272688 2.7008618 2.0911749 2.7254672 2.5846465 2.9249123 2.6955043 2.7816692 1.9900932 2.7129248 3.0098860 2.8039485 2.7512543 2.7050615 2.8269741 2.4867675 2.3714990 2.3127862 2.1302613 2.3494924 2.6389803 2.4727356 2.3203486 2.5950044 2.4837214 2.3330812 2.7573854 2.8550785 2.7176008 2.4038299 2.7881783 2.8847031 2.8112852 2.8297336 2.7941148 2.9673694 3.0396684 2.8883466 2.8175229 2.6613095 2.8594701 2.6850839 2.9570951 3.1429551 2.7254424 2.7397195 2.7403626 2.8477141 3.0600753 2.8464757 2.6884307 2.5546522 2.9464920 2.5659526 2.6114963 2.3323187 2.8607062 2.6032418 2.7674012 2.5636220 2.5556177 2.5996413 2.4963162 2.7667355 2.4613372 2.4981248 2.6346161 2.3991925 2.3011518 2.3925364 2.2590872 2.7673903 2.9248133 2.4830302 2.6224280 2.3449873 2.6330131 2.8338433 2.5812599 2.9982149 2.9944933 2.8380687 3.1005326 2.4631862 2.5416750 2.6056525 2.1937072 2.7719601 2.5696732 2.6226331 2.6877452 2.6417082 2.9645763 2.6518196 3.1395214 3.1211266 2.6391334 2.7454691 2.4771896 2.4581989 2.4301069 2.4295829 2.4660738 2.4644267 2.5343218 2.6037118 2.5743831 2.6432103 2.9540387 2.7075425 2.9728674 2.1755224 2.8322772 3.0482473 2.8334679 2.8407487 3.0899346 3.0197547 3.0299657 3.2082469 2.9689048 2.7018519 2.6267399 3.0820943 3.2003340 3.0365663 3.0632567 2.6335088 2.9038765 2.8931566 2.6345157 2.7711465 2.6662255 2.8808940 2.2983898 2.7535926 2.7982268 2.8834240 2.8336534 2.8040613 2.3926533 2.3245896 2.8612987 2.7119299 2.3579226 2.6370824 2.6959559 3.1242308 3.5844879 3.1234548 2.9288590 2.4921406 2.8326405 3.2512103 3.2949865 2.7167568 2.7333668 3.3889880 3.1721719 2.8364384 3.3081598 3.2700463 3.2208925 3.0239992 2.9322326 3.1812147 2.9011000 2.9636918 2.8041818 3.1230012 2.9616137 2.8381265 3.1075895 2.8937804 2.8693503 2.7996208 2.9197255 2.9780400 2.7424157 2.8573450 2.8199432 2.7495527 2.7686501 2.7892669 2.6271947 2.9760867 2.7755431 2.4774960 2.8864274 2.8064219 2.8659604 2.9140741 2.7812698 2.8121920 3.5370346 3.4739385 3.5663250 3.9819744 4.0031502 3.8883638 3.0867565 3.6562399 3.4768975 3.1974862 3.1743745 3.3660507 3.6649840 3.7201796 3.6825573 3.7695273 3.7837551 3.2292482 3.6602673 3.7170598 3.8403274 3.6678082 3.5250913 3.4212942 3.5412170 3.5993536 3.2207101 3.4914784 3.0719186 3.4934054 3.3144065 3.1438771 3.0718637 3.2930517 3.6991388 3.0537252 3.3067924 3.2446603 3.3380715 3.1187215 2.5956842 2.6140973 2.6231977 2.8062157 2.8591960 2.5628268 2.7949806 2.5578397 3.3859611 3.0139967 2.6514904 3.2341352 3.3234730 3.1303025 3.1164876 3.4348852 3.3366265 2.7281888 2.8689038 2.7476629 2.4259924 2.4608274 2.7065652 2.6701917 2.5277801 2.4173295 2.5021773 2.5364317 2.5735458 2.2018770 2.4951922 2.5787083 2.8020505 2.3276872 2.3228774 2.7519785 2.6213565 1.9774484 2.3923977 2.2800637 2.5509863 2.5881148 2.5021588 2.3641913 2.9422368 2.5869906 2.7624348 2.8050871 2.8198024 2.8112532 2.8332140 2.6764169 2.4588496 2.6945642 2.5851438 2.4269330 2.3633600 2.6787876 2.3795527 2.1951304 2.2876748 2.5305049 2.4992050 2.4218359 2.6899214 2.5464453 2.6031903 2.7837641 2.6120492 2.5150657 2.5574881 2.6467405 2.6665867 2.4506472 2.4501105 2.8171254 2.8232840 2.9312260 2.7961640 2.7750147 2.8006451 2.8689194 2.7235325 2.5914144 2.7432712 2.6742363 2.5784686 2.7505605 2.5434314 2.8106875 2.7433737 2.3877701 2.4897385 2.3981063 2.2380663 2.6422126 2.5735180 3.0593217 2.8028002 2.6323805 2.6524629 2.6311996 2.6692679 2.4513813 2.5683438 2.7639929 2.7303036 2.2573292 2.2368842 2.4193064 2.1218227 2.4432207 2.3533554 2.1513636 2.4326209 2.3975290 2.3945736 2.3312948 2.2565908 2.4101017 2.1946005 2.1618485 2.0742393 2.1755882 2.2404530 2.1684799 2.5411350 2.4147920 2.4285698 2.2840496 2.6223510 2.6915535 3.0545345 2.0775714 2.1012521 2.1046671 2.1315809 2.1962555 2.1932793 2.4424052 2.4992944 2.3704091 2.6482304 2.8740269 3.0079363 2.9445235 2.9935329 2.8844111 3.1354278 2.8299497 2.9054544 2.8918651 2.9643205 3.2307179 2.8116053 2.9440637 3.4416091 3.3882771 3.4899338 3.2720183 3.3711665 3.3296889 3.1341276 3.3626478 3.4817891 3.1349088 3.2166328 3.1640425 3.1929004 3.2491665 3.3770483 3.0869328 3.2178417 3.2714997 3.2428191 2.9788315 2.7819111 2.8817013 2.9991469 2.7636503 3.0853851 2.9901282 3.1751930 3.1217516 3.3757274 3.3141266 3.3806625 3.1887854 3.2098699 3.1250839 3.0372129 3.1024145 3.1941773 3.0558755 3.1483570 3.0442207 3.0210709 3.0653306 3.0943152 3.2775968 3.3357181 3.3053558 3.1011193 3.2123232 3.2886460 3.1295308 3.2523718 3.1773959 3.1592460 3.0645223 3.2127070 3.2964642 3.3731011 2.9556807 3.0115186 3.2657827 3.2215547 3.2547359 3.2420061 3.4021395 2.8210427 2.7995755 3.1570704 3.2517474 3.3277311 3.1087709 2.9626511 2.8826474 2.9915023 3.2075181 2.9565582 3.2379637 2.9005940 3.0767668 3.2025593 3.4001402 3.5366155 3.4134446 3.4892331 3.3455026 3.3881519 3.2232714 3.2540241 3.2210331 3.2460965 3.2691885 3.2436100 3.3064919 3.4261524 3.1658919 2.9178914 3.1783707 3.1121212 2.9486805 2.6269361 2.9919859 3.0437849 3.0997783 2.9603799 3.0372076 3.3454075 3.6001088 2.7228520 2.8312386 2.7673331 2.8301656 2.8134118 2.6465178 2.8864715 2.9800738 2.9721137 3.0725937 3.0084610 2.9533848 2.8277165 2.7024152 2.9872751 3.0509165 2.7230431 2.9644684 2.8287264 3.0085424 3.0333286 3.2472639 3.0797405 3.0192795 3.3102651 3.2123037 2.9558153 2.9287358 3.1252302 3.4081093 3.6162851 3.3875879 3.3116708 3.0668050 3.4469787 3.2148637 3.0654920 3.3607456 3.2148737 3.1338547 3.1401358 3.1714561 3.2576489 3.0359900 3.1633639 3.2399564 3.0854153 3.0815186 3.3781325 3.5108534 3.2113840 3.3420425 3.1127398 3.4305673 3.2170207 2.9487232 2.9920916 3.0842482 3.1101315 3.1498689 2.8464837 3.0154213 3.2186438 3.3442899 3.1807718 3.1303867 2.9746395 2.7887761 3.1784546 3.2287632 3.1850509 3.1825951 3.2558511 3.1137740 2.9335927 3.0256011 3.0750605 2.7426568 2.7699621 2.9777737 2.9627829 2.9064672 3.4055655 3.1812298 3.1731698 3.3941113 3.2728456 3.4050854 3.0935750 3.1036304 3.1921141 3.2163816 3.2650089 3.1344968 3.0906409 2.9285802 3.0488956 3.2142487 3.4680234 2.9765947 3.2205685 3.2311171 3.1811929 3.3636883 3.2264693 3.1931711 3.2477878 3.3244221 3.1653236 3.1172573 3.4797571 3.2715373 2.1213519 2.6720763 2.8266587 2.0429189 2.9433129 2.5965823 2.7438265 2.7144420 2.7680608 2.7212097 2.9335342 3.0227956 3.2748838 3.4896085 3.4435839 3.4346311 3.0819313 3.0476430 3.1645664 2.5809675 2.7748480 2.7788749 2.7100584 2.6090304 2.7338036 2.7170486 2.6623836 2.7714822 2.8068344 2.6933405 2.7144374 2.6739795 2.7550755 2.7987877 2.7727207 2.9118992 2.7034431 2.6875483 2.6035838 2.7499909 2.7511271 2.8616354 2.9300794 2.6847665 2.8609270 2.9391460 2.7204651 2.6956882 2.9799516 2.7478843 2.7349617 2.5109772 2.8904389 3.1702767 2.6476425 2.7719939 2.7633640 2.7248480 3.0683016 2.9494475 2.6809463 3.0307355 2.6798517 2.8476771 2.7723051 2.5835654 2.6529943 2.6896396 3.0373806 3.1266526 3.0182862 3.1974854 3.0849571 3.0590705 0.0000000 2.8178674 3.0574134 2.8962806 
assembly_BlackSea6|NODE_57116_length_8532_cov_8.558216_4|protein         2.9472715 2.8467658 2.7695396 2.6187137 2.4486067 2.2296221 2.4495245 2.5416933 2.4963830 2.3972872 2.5659986 2.3172284 2.5638338 2.4102350 2.3559504 2.2004121 2.4633438 2.5819609 2.1721480 2.5399881 2.2466580 2.3782668 2.4979446 2.3877763 2.3507754 2.6778256 2.5897980 2.4723613 2.4648687 2.7148053 2.7255955 2.6429427 2.7124966 2.4537439 2.6790556 2.8815802 2.4570777 2.6423667 2.8506987 2.9223296 2.9881310 3.2086330 2.0690771 2.0112961 2.0172509 2.1964918 2.3336870 2.2074128 2.6867086 2.5785150 2.4264843 2.5445279 2.4253344 1.9875829 2.3284834 2.2104656 2.5806453 2.3899706 2.2557300 2.1826633 2.6508792 2.4703733 2.3515041 2.4378203 2.5120579 2.5017907 2.5024230 2.5806605 2.3271131 2.3062085 2.2616417 2.3996211 2.5385891 2.6500996 2.2347677 2.9324637 2.3009071 2.2873864 2.4052703 2.4167892 2.5305836 2.3928481 2.2732943 2.4287171 2.5130777 2.4667163 2.2263688 2.5006954 2.3473032 2.2344288 2.4911398 2.8152253 2.4554353 2.2703380 2.3684955 2.3049828 2.4584175 2.7372306 2.6551383 2.5821282 2.6080962 2.5217216 2.6731430 2.4512757 2.6307571 2.7018962 2.6722221 2.5424896 2.6878629 2.8273352 2.6494284 2.5052342 2.4379776 2.7226999 2.5555325 2.6788074 2.6081358 2.4635990 2.7955661 2.8154046 2.7960878 2.6208933 2.1503352 2.5344494 2.5904488 2.4529222 2.4844503 2.5955450 2.3557948 2.5887502 2.3587628 2.3807493 2.6573047 2.6734663 2.6171787 2.6591448 2.5102782 2.5378852 2.4820669 2.4861967 2.5330843 2.4726997 2.4868007 2.4440563 2.4635651 2.6274801 2.4557166 2.4848071 2.2928663 2.5412542 2.5191008 2.3749061 2.5031652 2.1612327 2.4679843 2.1191391 2.4699791 2.6159799 2.4387055 2.5388392 2.3988078 2.5249814 2.5488026 2.6067617 2.4788825 2.4946045 2.6003828 2.6159079 2.6949514 2.6783321 2.7118426 2.3717795 2.2606393 2.2488179 2.3446825 2.3570629 2.4897918 2.3601133 2.4165453 2.4213420 2.5559037 2.2341495 2.5268062 2.1159859 2.2650871 2.6689788 2.6667295 2.4607386 2.4219727 2.5343589 2.7953334 2.5047809 2.7979091 2.8392800 2.8238426 2.9444255 2.6892987 2.7142063 2.7028161 2.7542967 2.5060957 2.7109034 2.6516853 2.5038468 2.3632322 2.8153016 2.7403899 2.5864606 3.0153293 2.6009102 2.6854184 2.5478739 2.5743634 2.3935442 2.3991316 2.3364037 2.3134862 2.2400823 2.4968594 2.3567590 2.5218953 2.4796350 2.3021171 2.1532235 2.4227069 2.5077877 2.5849185 2.4503513 2.2879572 2.4617223 2.5555882 2.5877679 2.2087874 2.1326932 2.1972886 2.2831364 2.4675294 2.2063258 2.5402992 2.5859628 2.3543396 2.3073917 2.4203040 2.1021287 2.4188739 2.5514549 2.5503974 2.3679167 2.3787015 2.3773851 2.4855010 2.4824215 2.2976587 2.5103710 2.6257124 2.2756720 2.3265934 2.2413650 2.1398543 2.4299613 2.3872163 2.6446182 2.6817409 2.6503599 2.4400644 2.5983389 2.5010184 2.8720073 2.5087704 2.4553112 2.5746274 2.5128026 2.7576415 2.7039669 2.6843806 2.7089578 2.7182192 2.6317895 2.6078115 2.6012513 2.5756407 2.3455848 2.3667222 2.5357264 2.5244204 2.5190717 2.6236065 2.4950583 2.4125932 2.4917091 2.4361407 2.4835527 2.5431679 2.3959684 2.4426458 2.3561884 2.6061272 2.5977325 2.5502847 2.5537206 2.5904197 2.6064416 2.5201975 2.5709123 2.6236771 2.6925310 2.5716800 2.6315971 2.6121041 2.6945233 2.6747886 2.8211669 2.8469222 2.5724946 2.6406358 2.7437540 2.7912351 2.6442471 2.3555628 2.5365260 2.4530304 2.4743967 2.4108988 2.9497890 2.6655387 2.3380321 2.4505611 2.3235309 2.4665690 2.4309348 2.1723656 2.3004769 2.3178566 2.2815795 2.2626481 2.4116371 2.4226696 2.2236490 2.2958497 2.2792733 2.3536722 2.3237431 2.4666679 2.4007760 2.4817510 2.4273375 2.4484324 2.3783249 2.4400179 2.5250335 2.2930735 2.3607652 2.0506471 2.0568681 2.1031736 2.3434490 2.1687685 2.2179371 2.4591086 2.2524477 2.3907323 2.3536199 2.4816956 2.4182841 2.0685390 1.9844168 2.7288800 2.6932778 2.7572917 2.9379725 2.6722370 2.8658321 2.9666937 2.7447328 2.8051576 2.9794757 2.8682061 2.6202799 2.5704613 2.6725684 2.7547548 1.9468895 2.1722599 2.3105580 2.3783356 2.2053841 2.2231289 2.4646869 2.6911241 2.1397490 2.3040100 2.1569274 2.4366404 2.5632759 2.5644731 2.4100218 2.3360497 2.3426366 2.3415119 2.3666041 2.4682549 2.3438189 2.2944341 2.3355403 2.4443393 1.9771569 2.5739110 2.3202573 2.4141347 2.3100415 2.2511803 2.3336294 2.2294983 2.5236169 2.5475012 2.4762391 2.4089166 2.3666644 2.3698326 2.4006090 2.2525575 2.4201007 2.4005249 2.3202788 2.4113757 2.2977373 2.2958414 2.4591346 2.4498835 2.4234240 2.5189722 2.3829571 2.5108834 2.4476567 2.4896750 2.6308496 2.3061452 2.1900534 2.3970617 2.4745158 2.5486795 2.3851859 1.9368709 1.9972740 1.9412641 2.1828649 2.1504743 2.1588089 1.9432916 1.9628107 2.0369284 2.1143345 2.3555139 2.0650418 2.0390744 2.2769424 2.1046163 2.1273492 2.0430461 2.2770492 2.0448583 2.0971639 2.0599558 2.2419065 2.0676531 2.2774620 2.0962867 2.0475556 2.0585710 2.2712109 2.1761714 2.3753356 2.4815531 2.3789829 2.3224675 2.6339454 2.2343898 2.0293915 2.0850142 1.9894046 1.8860143 2.2291596 2.3901059 2.3537776 2.3277792 2.3609031 2.3879873 2.2087079 2.1279390 2.2332350 2.2231876 2.3664953 2.1975289 2.1104858 2.1237032 2.1339642 2.0044454 2.1672822 2.0702132 2.0819452 2.0048787 1.7756296 1.9868383 1.9975351 1.9116416 2.0269324 2.2420501 2.3459802 2.0145597 2.1124179 2.2526142 2.5306029 2.3245131 2.2409071 2.2338785 2.2473250 2.3194451 2.1393506 2.3996923 2.3308935 2.4377295 2.3588862 2.3632001 2.0752572 2.0774207 1.9758452 2.2370542 2.3399643 2.2441879 2.0588331 2.1895073 2.1288451 1.9942080 2.3279080 2.0671586 2.0614955 2.1391086 2.4019932 2.3070172 2.3344506 2.3493052 2.2806146 2.3717734 2.4244932 2.3954416 2.1457988 2.3715434 2.3450892 2.5248269 2.7227267 2.6178756 2.5045696 2.5587563 2.4980753 2.4486081 1.9169479 2.1332984 2.2544637 2.2251210 2.3053754 2.2453925 2.1222605 2.1954684 1.9588916 1.9518590 1.7307459 1.9001803 2.0871281 2.2292690 2.2083570 2.3702767 2.1393968 2.2206508 2.0389059 2.5137967 2.4491862 2.3938497 2.2813507 2.2579354 2.3751386 2.6493800 2.4992147 2.3202783 1.8849110 2.3141347 2.3018679 2.4885116 2.6075991 2.3582374 2.1824700 2.3675297 2.3784008 2.1763580 2.3605386 2.2513459 2.2504135 2.2248028 2.1889730 2.3625569 2.3887011 2.2046790 2.2790965 2.3620415 2.1678203 2.2138604 2.3158152 2.2055753 2.0725435 2.1977063 2.2051478 2.2299313 2.0799616 2.1997965 2.2320003 2.2501440 2.1665964 2.1777959 2.1865762 2.2063349 2.3085083 2.2749991 2.1811982 2.3369679 2.4410349 2.2087175 2.0503037 2.2233452 2.1749157 2.1824387 2.1654987 2.2483240 2.3577117 2.1761456 2.1147289 2.4141399 2.4344743 2.0281465 2.4263217 2.3504422 2.2438386 2.1898288 2.4393727 2.3445887 2.3780778 2.3054225 2.4189076 2.3945802 2.3984848 2.4695278 2.4072814 2.3125082 2.2861645 2.3234202 2.4339643 2.6598161 2.0257996 2.4020332 2.4806387 2.1531125 2.3807237 2.3010626 2.4507770 2.2787493 2.2921731 2.1882380 2.2871195 2.2611076 2.1912964 2.3691064 2.5479716 2.6151847 2.5069969 2.4358272 2.6340059 2.4928904 2.8613004 2.5329561 2.8021048 2.6800444 2.6920056 2.6225399 2.3315487 2.6134509 2.5940206 2.1633361 2.0735974 2.2566130 2.2296920 2.0778525 2.2368244 2.0089913 2.1877199 2.0595316 2.3837364 1.9942120 2.2484032 2.2105023 2.2729867 2.3355225 2.1790485 2.4072512 2.4675402 2.1713366 2.1816025 2.2201698 2.0404988 2.0841703 2.5157987 2.4094524 2.2210958 2.3179307 2.2691100 2.2816192 2.2691193 2.2171934 2.1962532 2.2906554 2.0785441 2.0362015 2.2024260 2.1137389 2.2498912 2.1115020 2.5301586 2.9013809 2.3784793 2.4983395 2.2537088 2.1463384 2.1729166 2.5933067 2.7389742 2.5661656 2.6794440 2.5770314 2.3334546 2.4026436 2.5272873 2.6269699 2.7663897 2.6623223 2.8064138 2.7830871 2.2065050 2.0990821 2.6692264 2.3329628 1.9636177 2.5287287 2.2516562 2.4863276 2.5990764 2.5944934 2.6707073 2.3279937 2.2445169 2.5811172 2.4110510 2.1048872 2.4861531 2.3133581 2.5233478 2.3743707 2.0893845 2.2949454 1.8366741 2.3701994 2.5597409 2.7191825 2.4236656 2.5290793 2.4220928 2.1355992 2.4801173 2.4517229 2.8706575 2.5560194 2.7162456 2.4726155 2.5655552 2.8641638 2.5392847 2.7460649 2.3447740 2.5948148 2.7605662 2.5934564 2.7270730 2.6918631 2.7101664 2.7015063 3.0294531 2.4938221 2.4065742 2.5479090 2.8573434 2.5099112 2.6378344 2.8355910 2.5969856 2.5516863 2.6170576 2.8716562 2.7076191 2.9181312 2.6775346 2.7885213 2.9738116 2.3325416 2.4475365 2.7283943 2.5792038 2.7300258 2.7919536 2.6909303 2.9805664 2.8182937 3.1738166 2.6485688 2.9034379 2.7231582 2.6785406 3.1370269 2.9586315 2.6374968 3.1869271 2.4395046 2.7650482 2.6534222 2.3372192 2.4849887 2.3757485 2.5839960 2.7077727 2.9582766 2.8183322 2.8947755 2.7928828 2.7970095 2.8594117 2.7959686 2.8643707 2.6117059 2.6148163 2.7021118 2.6458329 2.7891987 2.8018652 2.6717463 2.7780075 3.0015899 3.1352453 2.9689498 2.5832479 2.5137677 2.3541612 2.4313669 2.4222675 2.2418346 2.3536026 2.2667733 2.3799269 2.3771935 2.4292896 2.2782131 2.1610488 2.4275876 2.2611752 2.4587224 2.4761192 2.6466660 2.4756326 2.5002530 2.5365286 2.5539541 2.7612170 2.6113186 2.6646991 2.5792275 2.5593013 2.6038201 2.4878763 2.6895661 2.4835815 2.3569254 2.6817080 2.5780388 2.3430424 2.4106069 2.5102353 2.6769175 2.3111903 2.4036341 2.3311230 2.4175033 2.4252232 2.4405208 2.3982426 2.3274772 2.3873353 2.4451026 2.4954065 2.4951135 2.2872397 2.5559597 2.3543081 2.4555575 2.3099494 2.2784894 2.4629226 2.2962860 2.2087686 2.4249172 2.4685219 2.4555997 2.3352198 2.3046963 2.5939632 2.5316942 2.3695252 2.5454078 2.5600024 2.6566261 2.2242477 2.4066804 2.3746547 2.4185555 2.4489403 2.3994506 2.4504560 2.2827753 2.4087075 2.9107925 2.4357747 2.5852390 2.3874829 2.2331868 2.5533359 2.6164152 2.6295744 2.4476676 2.3724372 2.3367397 2.5381223 2.5570365 2.6179962 2.5200339 2.5995839 2.4553322 2.6974309 2.4339479 2.5203708 2.5768096 2.4730078 2.4581980 2.8011838 2.7623864 2.6266245 2.3353253 2.4502106 2.2910099 2.4120845 2.4083316 2.3276392 2.2489551 2.3638305 2.3657571 2.2922252 2.3471949 2.1859666 2.2321295 2.1204850 2.2625085 2.3124688 2.3351529 2.3244555 2.2780016 2.2039706 2.2389697 2.4156052 2.3683249 2.2884684 2.2458465 2.3675854 2.3412532 2.5345173 2.2676998 2.2810219 2.3994427 2.3644185 2.5930173 2.4121604 2.6610319 2.6124448 2.4267866 2.6181267 2.6001267 2.6707438 2.6360114 2.6371287 2.5374223 2.4976782 2.6135168 2.4859712 2.4818633 2.3513360 2.2040376 2.4158292 2.3521552 2.3832568 2.3298021 2.3148869 2.2867064 2.4061582 2.5496732 2.4290061 2.3981752 2.4593033 2.2940692 2.4590893 2.5203279 2.5169928 2.5188609 2.5192377 2.3214698 2.4763947 2.5602764 2.6076518 2.4286121 2.4897399 2.2821155 2.3125514 2.5376879 2.4740462 2.5700917 2.5587472 2.5270888 2.5391786 2.5264955 2.6361475 2.6376468 2.6132195 2.4660455 2.3793765 2.4221860 2.3568543 2.3705809 2.5060809 2.4531266 2.5451029 2.5318564 2.3484320 2.5492054 2.4759635 2.5182609 2.3390112 2.5300470 2.6893116 2.5001960 2.3571281 2.5323791 2.3389936 2.3767509 2.3975810 2.5142247 2.2946063 2.2911613 2.3991881 2.4519441 2.4799751 2.4134093 2.3428245 2.2764905 2.2108565 2.3245445 2.4610998 2.5786765 2.2757514 2.2952409 2.5498856 2.5197891 2.4314388 2.5426431 2.5040537 2.5069216 2.4238614 2.4126358 2.5200195 2.4639305 2.6881238 2.5327942 2.6807702 2.6627039 2.4357711 2.4434983 2.6746418 2.7454729 2.5242617 2.6481587 2.4596674 2.5685598 2.4785559 2.5622117 2.5664889 2.3734939 2.4292431 2.5609760 2.3544649 2.4319356 2.5366466 2.6059325 2.6169819 2.6343960 2.5324069 2.6226415 2.6333603 2.5848190 2.4585418 2.5422847 2.6036468 2.5873263 2.5699521 2.5282952 2.5719172 2.4844237 2.5451319 2.4726344 2.4718852 2.4225957 2.4124858 2.4713110 2.4835889 2.4581557 2.4220954 2.6417881 2.4695245 2.5239935 2.5303493 2.4206025 2.3702858 2.4294170 2.5399658 2.3765859 2.3896092 2.2679210 2.3124573 2.3827862 2.4492346 2.1860361 2.2003465 2.4110099 2.1921968 2.3645197 2.5259469 2.2269761 2.4161994 2.4575018 2.2837938 2.4615393 2.5336415 2.4683069 2.5751840 2.2655029 2.5938883 2.7419677 2.6534546 2.5082390 2.4659289 2.5518408 2.4507654 2.4572172 2.4113823 2.4815213 2.4812072 2.4498913 2.4290980 2.4248953 2.3267602 2.6584876 2.6235219 2.5346125 2.3930293 2.6364275 2.5415908 2.4273128 2.3401126 2.2353125 2.5523358 2.5669856 2.4891611 2.6915304 2.6991768 2.4993799 2.3275326 2.3541243 2.3760248 2.1267182 2.6382631 2.5218894 2.3794367 2.5922779 2.4860597 2.3662736 2.3785529 2.5822356 2.5790587 2.4426758 2.5658902 2.4444423 2.6105512 2.4583539 2.6403239 2.5103237 2.5230215 2.4969547 2.6276325 2.6118084 2.5175085 2.7045527 2.4949558 2.5884760 2.5497332 2.4538376 2.3101127 2.4646951 2.5250450 2.4009381 2.5198143 2.4306073 2.5336521 2.6926200 2.5178674 2.5250723 2.4063241 2.3657581 2.4103941 2.4390371 2.1753381 2.4634065 2.5311215 2.4892488 2.3874825 2.3635196 2.3150116 2.4102603 2.4930835 2.3942200 2.3842358 2.6891323 2.3894141 2.5594741 2.7146031 2.5133264 2.4348320 2.4625780 2.3804316 2.5979400 2.5500635 2.5417165 2.5187166 2.5150895 2.5648413 2.7656028 2.6199343 2.4942722 2.5463565 2.7916300 2.4359311 2.6732740 2.4645373 2.3536536 2.4350770 2.5357022 2.5645097 2.5869937 2.8492216 2.7983162 2.7730788 2.7499819 2.6989598 2.7169261 2.6877769 2.3743685 2.4078846 2.4356756 2.3115698 2.3252574 2.3482698 2.1557919 2.4038468 2.4343627 2.2821490 2.4435023 2.3540123 2.3888090 2.2775677 2.6484459 2.7084652 2.4139742 2.5689850 2.4264365 2.7586712 2.5202924 2.3373286 2.3207352 2.3358354 2.5000346 2.5702772 2.5104841 2.5637845 2.5087712 2.3296845 2.3920746 2.5397816 2.4650807 2.4966459 2.3740024 2.5200801 2.1659514 2.4661697 2.5231356 2.3482667 2.3170270 2.5336646 2.4937568 2.5719933 2.5529351 2.4973742 2.4514898 2.7834763 2.5881952 2.3092046 2.4538687 2.2400851 2.2709578 2.3864273 2.6060074 2.5821988 2.5708260 2.2795128 2.3650182 2.3377016 2.3279881 2.3172889 2.4915724 2.4457242 2.4842194 2.3650128 2.3413409 2.3250789 2.3805371 2.3361054 2.5575497 2.3820258 2.3222057 2.3180319 2.4339887 2.2796182 2.4276648 2.3992562 2.4197344 2.3647919 2.4611596 2.4246957 2.5075401 2.3877025 2.3874461 2.4113161 2.3489915 2.3263277 2.1525149 2.3751131 2.3852828 2.5037812 2.3472279 2.2416187 2.4680518 2.4183806 2.5337339 2.5894945 2.6579791 2.6252345 2.6704214 2.5119773 2.5006703 2.4867987 2.4006294 2.6871257 2.5072173 2.4838315 2.6029755 2.5695744 2.5929999 2.3740893 2.3992364 2.3961996 2.5709421 2.5112328 2.5140182 2.6889116 2.5712255 2.4774490 2.6092817 2.6572295 2.5766146 2.5775915 2.5795635 2.5627253 2.5735935 2.5569768 2.6052032 2.4616563 2.6641834 2.6258327 2.4231855 2.4476652 2.4885854 2.5964751 2.5590945 2.6560199 2.3032042 2.4234088 2.5561052 2.6630832 2.5730549 2.6105610 2.5553680 2.4694994 2.5678328 2.6312837 2.3795677 2.5694314 2.3738226 2.4942074 2.5494341 2.6620632 2.5533582 2.2270072 2.5847853 2.5124694 2.5078194 2.6080352 2.6949754 2.9869698 2.7935401 2.8131702 2.5093975 2.8922994 2.5593311 2.5792467 2.7597285 2.7037679 2.3900083 2.5430894 2.4499707 2.2453018 2.5550921 2.6323590 2.5944153 2.6886552 2.4249441 2.4104669 2.4441479 2.5000111 2.3777979 2.3004477 2.2826515 2.3410890 2.4388329 2.2716074 2.3391104 2.2061283 2.3470526 2.2860031 2.3009637 2.4704270 2.5160254 2.3940425 2.4959638 2.5901472 2.3712066 2.3753227 2.5071146 2.6859225 2.6786647 2.9554632 2.6791674 2.5869899 2.4630928 2.4232133 2.5842269 2.7780536 2.6122039 2.5811993 2.5097682 2.2579745 2.4823412 2.4864619 2.4733079 2.5095840 2.4651303 2.3687160 2.4300883 2.3917151 2.5575901 2.5331739 2.4809329 2.4289420 2.4609396 2.5192836 2.7696695 2.5410078 3.0822453 2.8724910 2.5454921 2.6223135 2.8913272 2.6931478 2.7465495 2.4110838 2.5803854 2.8597269 2.8106751 2.5255832 2.7722173 2.7483809 2.8023299 2.5813717 2.6705613 2.5125629 2.4167034 2.3189002 2.4197857 2.3268759 2.3163862 2.3539424 2.4469425 2.6757108 2.6504100 2.6565678 2.5960267 2.4439371 2.4375263 2.5261233 2.5699150 2.5683744 2.4419339 2.5608191 2.5394114 2.5360283 2.5552739 2.4325845 2.5901657 2.6114194 2.5514794 2.5068250 2.5862697 2.6676937 2.4896729 2.4098436 2.3948862 2.4655214 2.4083360 2.4506420 2.5017185 2.4169778 2.5174508 2.4311833 2.3925369 2.5487401 2.5775734 2.5786394 2.6048676 2.5292699 2.3189000 2.5993565 2.7859092 2.7850216 2.7896944 2.5571965 2.5492367 2.4908920 2.0905409 2.9816202 2.8209554 3.5769510 3.2082535 3.1569852 3.1405668 3.0997011 3.1128081 2.9711345 3.1768310 3.0379898 3.1141416 3.1629041 2.9167324 3.0643862 3.0685924 2.8905617 2.8405327 2.8441585 2.9318574 3.0139034 2.8909334 2.8154656 3.1054713 3.1922503 2.9590675 2.8532791 3.0714418 3.2622587 3.2111217 2.9685124 2.7762100 2.6104003 3.2667659 3.1284295 3.0293696 2.5560698 2.8301496 2.6385379 2.5476223 2.4899207 2.6718409 2.5654172 2.5770979 2.6773906 2.5392144 2.5975353 2.6005975 2.4525624 2.0902811 2.1887942 2.2935148 2.1267613 2.3034041 2.3339848 2.4036759 2.4354279 2.4027541 2.3511664 2.4810246 2.3706435 2.4048610 2.5267020 2.3553562 2.3478956 2.4066301 2.3936729 2.3849907 2.3244297 2.6338683 2.4544809 2.1659158 2.3020473 2.4344921 2.3910328 2.3444757 2.4532235 2.3127939 2.3449173 2.2048709 2.1879373 2.2650079 2.0403128 1.9342894 2.0691268 2.0311612 2.0886874 2.1551728 2.0774953 1.9301841 1.9220473 1.8110557 1.9342062 1.9923881 2.1692240 2.0177439 2.1907706 2.2467029 2.0846992 2.0896267 2.0507984 2.0974441 1.9667664 2.1843727 2.1754486 1.9876339 2.1055515 2.0241756 2.1383171 2.0778658 2.2616782 2.1919238 2.0516493 2.1285807 2.1241440 1.9499648 1.9144032 2.1564004 1.8602501 1.9833547 1.9989296 2.1982766 2.0842351 2.0634130 2.1190196 2.3193219 2.2789815 2.2626726 2.3887789 2.3465305 2.3606646 2.3773951 2.3808056 2.2403208 2.2784160 2.0154012 2.1755629 2.3047876 2.3588062 2.3273244 2.0876194 2.2980392 1.9621443 2.1865417 2.1838934 2.3252567 2.1328706 2.0714162 2.0263509 2.0534370 1.8600149 2.0654815 1.9804114 1.8075339 2.2532968 2.1798223 2.3451226 2.0904826 2.2417087 1.9928676 2.0296837 1.9879484 1.9667724 1.9576166 1.9828086 1.9689319 2.0446471 1.9813691 1.9197529 2.0618285 2.1224370 1.9599812 2.1197598 2.0484702 1.9952876 1.9784699 2.1757468 1.9975532 1.9455667 1.9734944 2.0475040 2.1179874 2.0158483 2.0647533 2.1861665 2.1116016 1.8973556 1.8505038 2.1257730 2.0668027 1.9673245 2.0412035 1.9795394 1.9988402 2.2465932 2.1143913 2.1665316 2.2402902 2.0848514 2.1935896 2.1861163 2.3038617 2.0983038 2.2167572 2.3299330 2.4284858 2.3434776 2.2916673 2.2485098 2.2807786 2.3428003 2.1806828 2.2740545 2.2732327 2.4017647 2.3775479 2.3008184 2.3896622 2.3569709 2.2990664 2.4010669 2.4656279 2.4171173 2.3313079 2.3338693 2.3991467 2.2789594 2.1151681 1.9074688 1.8800870 1.8327861 2.1251043 2.1721854 1.7809416 2.1715597 2.1074409 2.0522638 2.2250127 2.2095749 2.1139724 2.1662740 2.1995323 1.9755708 2.1178218 2.3241797 2.1318278 2.1240209 2.3014454 2.1574896 2.0299356 2.1997377 2.1974523 2.0627511 1.9497060 1.9237508 1.8467438 1.9682283 1.9078065 2.0395619 1.9834107 2.2540968 2.3059165 2.1189416 2.1242822 2.4402097 2.3648579 2.3576700 2.4245423 2.1713351 2.3229796 2.2586307 2.2220715 2.3298211 2.0200894 2.2991181 2.3166024 2.3731800 2.1326044 2.2066835 2.1758125 2.1533980 2.2420425 2.2085180 2.2865869 2.0320610 2.2543304 2.3382402 2.2430271 2.4114844 2.2998100 2.3430366 2.3408684 2.4147937 2.2559592 2.2632951 2.3279576 2.3379120 2.3291468 2.4629281 2.1804764 2.2528238 2.2215438 2.2729847 2.2565406 2.3177442 2.1497475 2.4412909 2.2507220 2.3251788 2.3958130 2.3149200 2.2410931 2.5887584 2.4364287 2.1401507 2.3203481 2.2518931 2.2086036 2.2422443 2.1286581 2.1357464 2.1932414 2.1728817 2.2455609 2.1591117 2.2013152 2.1158927 2.0846673 2.1132267 2.0994308 2.2210922 2.1579014 2.2953483 2.4350905 2.3399008 2.2120107 2.2360921 2.0214334 2.1679936 2.0719489 2.3236021 2.1680309 2.5305631 2.3864390 2.1861915 2.4363150 2.5287144 2.6101774 2.4994385 2.3933570 2.3788693 2.3048621 2.4774308 2.4243627 2.5210043 2.2628376 2.1249875 2.3352214 2.2677396 2.3271085 2.2548886 2.3903008 2.3467765 2.4997551 2.2858922 1.7682901 1.8590548 1.8793796 1.9684847 1.8810317 2.0187390 2.0740010 2.4386039 2.4872068 2.3763154 2.3183069 2.5475354 2.3797439 2.3053161 2.2325194 2.1686014 2.1832168 2.0268575 2.1496541 2.8947750 2.5128150 2.3104002 2.1928221 1.9907419 2.1275772 2.4893629 2.3898107 2.4282837 2.2222223 2.3618390 2.2979527 2.4566048 2.5277245 2.6417262 2.4012844 2.3744183 1.9586241 2.1545113 2.1814620 2.1686819 1.9924577 2.2433246 2.3613103 2.3165014 2.2682530 2.4452026 2.0272871 2.0656389 2.3174228 2.2612360 2.1800213 2.1739551 2.3926155 2.3136811 2.1262468 2.4191129 2.4942540 2.3227709 2.2731573 2.4498245 2.5080840 2.3277221 2.3799605 2.2263506 2.3691097 2.2790943 2.5321012 2.0614342 2.2354699 2.1154367 2.1265211 2.2093689 2.2614420 2.2545230 2.3020722 2.1531481 2.5668581 2.6507066 2.7086455 2.6571284 2.8972686 2.7169848 2.5375824 2.5913336 2.7256013 2.4230938 2.6837813 2.3620619 2.5670636 2.5203890 2.3322222 2.2679100 2.2167351 2.2422202 2.8187529 2.5026863 2.6829715 2.8220879 2.9470402 2.8611895 2.9943097 2.7569091 2.6798647 2.3722909 2.9364859 2.8594544 2.7220852 2.9393429 3.1872710 2.9700835 2.2374285 2.5973971 2.5101947 2.6235949 2.6004664 2.2435910 2.4645376 2.5670349 2.4430270 2.6714432 2.5578271 2.0930726 2.1971451 2.2806480 2.5849330 2.4711782 2.2670321 2.4459449 2.2991011 2.2437738 2.1738281 2.1536354 2.2214598 2.2352695 2.4184565 2.4899708 2.3356215 2.4045948 2.4857117 2.2881316 2.5128766 2.2776192 2.5381369 2.1689492 2.5214276 2.4616974 2.5490095 2.2639822 2.3988791 2.2425388 2.4297581 2.4768992 2.5237896 2.1271344 2.3366951 2.5301535 2.4167469 2.3087525 2.2216387 2.2633705 2.4048198 2.2785943 2.2609680 2.3144422 2.2796352 2.1641894 2.2654527 2.2551813 2.2183000 2.0923951 2.2909509 2.1699901 2.1399454 2.2501654 2.3883996 2.1520407 1.9976257 2.0006962 2.1288113 2.4176828 2.5966474 2.5180390 1.9747459 2.2601487 1.9995475 2.2383661 2.5018357 2.4097437 2.0769105 2.6568482 2.5257107 2.3247752 2.5962783 2.6892107 2.5816676 2.6330982 2.5712879 2.8379828 2.8265575 2.6799449 2.7245660 2.8208697 2.7328853 2.6750933 2.7304978 2.4311816 2.3455454 2.3383428 2.3387740 2.3406288 2.4488430 2.3842475 2.4476223 2.2748636 2.6109249 2.7093183 2.5844213 2.6680388 2.6038713 2.3295421 2.3211848 2.5392290 2.4539781 2.5697533 2.6169809 2.3734469 2.3390130 2.3153119 2.2515327 2.7141237 2.4845251 2.5108167 2.2245301 2.4378336 2.6945839 2.4388320 2.5419148 2.6255971 2.2865734 2.5107559 2.4654846 2.5279768 2.3762278 2.1143716 2.5188431 2.5048402 2.4358573 2.5414215 2.4198315 2.2473292 2.4761993 2.5457621 2.2899925 2.4870677 2.0987606 2.6935513 2.3819634 2.4201433 2.1351268 2.4903924 2.5538031 2.5268586 2.3482565 2.5833995 2.3376706 2.3988124 2.1019607 2.0200042 2.2814554 2.6401961 2.4983433 2.3671619 2.4780687 2.5721928 2.7096268 2.3954134 2.1848069 2.6122929 2.7307767 2.7181295 2.6554349 2.9360153 2.9631999 2.5558057 2.5836675 2.3522005 2.8396107 3.1886789 2.6939152 2.8075302 2.7351802 2.6676775 2.6949437 2.7219128 2.7862601 2.4731348 2.8633596 2.4105668 2.9581503 2.3194299 2.0859846 2.7779306 2.6253857 2.3102299 2.8109483 2.1605822 2.5663907 2.5742803 2.6579075 2.6691552 2.5382442 2.5864800 2.5462818 2.5892553 2.4777780 2.5273658 2.5989627 2.5730418 2.7449351 2.7475622 2.9759422 2.9007890 2.6195321 2.6136690 2.9698649 2.8835385 2.8113833 3.0424811 2.9638950 3.1417523 2.6555079 2.5728636 2.6083705 2.9173631 2.9811670 2.6748698 2.5157852 2.7809570 2.7835872 2.6809182 2.8948096 2.9326637 3.0789128 3.0291569 2.8398284 2.7542249 2.9252764 2.9395850 2.8652103 2.8570564 2.7952738 2.8743712 2.9447259 3.1662766 2.8763849 3.0756195 3.0687990 2.6413790 2.6121092 2.8476988 2.6102170 2.6691179 2.6664563 2.9803656 2.1584533 2.2841472 3.0648315 3.1312785 2.9223362 2.8591685 2.8482889 2.7140035 2.6171568 3.0921572 2.5959798 2.7623341 2.5979466 2.8531313 2.8106649 2.8455610 2.9343935 2.8154392 2.8063991 2.9592128 2.7123910 2.8028304 2.7225433 2.8277002 2.6093793 2.8784722 2.4431732 2.7255980 2.6044388 2.5089336 2.3662102 2.6060747 2.6517878 2.4394685 2.7662193 2.6854028 3.0029246 3.0082945 2.9359868 2.9958749 3.1818158 2.7408343 2.8725530 3.0389667 3.6254331 2.3486979 2.4250341 2.4574443 2.4841876 2.3692083 2.4784542 2.4248914 2.4565180 2.4136987 2.4936175 2.8724329 2.6922238 2.5887283 3.3193394 3.3474044 3.2568710 3.1291649 3.2660614 3.1235771 3.3387040 3.2834792 3.5178285 3.0137046 3.1694716 3.4419062 3.3832833 3.4865165 3.2424280 3.1820034 3.4482498 3.5294987 3.4158550 3.2643676 3.4259866 3.2082429 3.1713284 3.0618952 3.7014777 3.4677680 3.5559797 3.4062600 3.6507222 3.4653688 3.7626088 3.6606112 3.6281112 3.4399449 3.4237685 3.7526109 3.2720469 3.3983622 3.3254730 3.3269763 3.2717438 3.3052713 3.4647847 3.3030311 3.2685419 3.1388751 3.2016136 3.2092916 3.4251055 3.4623821 3.4638064 3.4607011 3.5207712 3.4663713 3.3335863 3.1516814 3.0188116 3.3581487 3.5892096 3.6126763 3.3293476 3.3780989 3.7198792 3.3873816 2.9728833 2.8852399 3.0113148 3.0243158 3.0523273 2.8768087 3.0388359 2.7606199 3.1127027 2.9949758 2.5015537 2.9069109 2.8734110 2.9473860 3.2477890 2.8815894 2.8078072 2.8658978 2.8883604 3.0045271 2.8415413 2.7586090 2.8375380 2.9884327 2.9294862 2.8987310 2.8056482 2.7890196 2.8498292 2.9007222 3.1707369 3.1166011 2.8645701 3.3396950 2.8758686 3.2226894 3.0169838 2.9774239 2.9363126 3.1363451 2.9853291 3.0269447 2.9401658 2.6195443 2.5809148 2.5505961 2.5775630 2.4515604 2.6264217 2.6822344 2.7717136 2.9448722 2.8874529 3.1090916 3.1097537 2.8703378 2.7613076 3.0283108 2.7859060 2.6923874 2.5175867 2.2389993 2.2239114 2.1786291 2.2867222 2.2195583 2.6265814 2.4773920 2.4265109 2.5227263 2.3037101 2.4203146 2.7527045 2.4018834 2.6694220 2.5354664 2.8119118 2.2952748 2.5517026 2.5059776 2.4184541 2.3871329 2.3918443 2.5153898 2.4159846 2.4810375 2.5894499 2.2825070 2.3304967 2.4338581 2.3257884 2.3451330 2.2949883 2.3548643 2.3069239 2.2616282 2.4178945 2.2633650 2.4034226 2.3453762 2.2688938 2.3389362 2.2760980 2.3170862 2.4438503 2.4639360 2.4187994 2.5964817 2.2853575 2.1269332 2.4100090 2.3892603 2.3801874 2.2676107 2.5604378 2.4221782 2.3991620 2.3033182 2.3681622 2.4514786 2.4811171 2.6057712 2.4808226 2.2587739 2.4564927 2.2449797 2.1718325 2.2861653 2.4920020 2.7107059 2.4168877 2.5186843 2.9525586 2.7588737 2.6548296 2.5399392 2.3728907 2.5308069 2.8317749 2.6422047 2.4988130 2.4333094 2.5209631 2.5153953 2.4765371 2.6706718 2.5704073 2.2572789 2.4524556 2.2960829 2.2659665 2.4547348 2.2704706 2.5803478 2.8733569 3.3877716 3.3102835 2.8652072 2.3438708 1.9710921 2.6925385 2.9917926 2.8341587 2.7825964 1.9823640 2.7624769 2.8529287 2.7388039 2.7136679 2.8829383 2.9379718 2.4156432 2.7428690 2.7812938 2.7231782 2.7031194 2.9765681 2.8284381 2.7090395 2.6736395 2.5179958 2.8493880 2.6671098 2.6164957 2.5287116 2.5685204 2.9079072 2.7325118 2.8653245 2.9123117 2.5501695 2.6281797 2.5034632 2.8388063 3.1406766 2.9701809 3.0342128 3.0120742 2.8411603 2.8237035 2.7161233 2.7800624 3.0635718 2.5944988 2.6470031 2.4564843 2.7856851 2.7257484 2.9577120 2.6889794 2.6801326 2.5894187 2.9717385 2.7208993 2.9418525 2.7325263 2.7737119 2.6211715 2.8340765 3.0242447 3.0770730 2.9686836 2.7525329 2.8681506 2.8231228 2.6738680 2.7689716 3.1904645 2.8178674 0.0000000 2.4392030 2.8256634 
```
