## Supplementary Data 2 for "Coupled metalipidomics-metagenomics reveal structurally diverse sphingolipids produced by a wide variety of marine bacteria": IQ-TREE.serine_palmitoyltransferase.Spt.hits.evalue_1e-70.qcovs_70.proteins_and_best_hit_HSPs_scovs_70.with_query_seqs_and_ougroup.cd-hit_c0.90.MAFFT-L-INS-i.msa.trimAl.mldist (part 73 of 73)

```
assembly_BlackSea4|NODE_2433_length_82072_cov_14.766085_69|protein       2.6092950 2.7419067 2.5059638 2.9369805 2.7958433 2.4179796 2.4703521 2.6309896 2.5342946 2.5777458 3.0477881 2.5317241 2.4486046 2.7887121 2.3801612 2.7272109 2.6643491 2.6917389 2.5255689 2.7695600 2.5901094 2.7963149 2.7909335 3.0094941 2.5212473 2.8376910 2.5466533 2.4577960 2.9463841 3.1535108 3.0679863 2.7293799 2.9394754 2.8198831 2.9674708 2.9700287 2.8317369 3.0010529 2.7688224 3.1294291 2.5617274 2.6422263 2.1856271 2.3051027 2.2330405 2.5402020 2.4344727 2.3263734 2.3571583 2.7417029 2.4903302 2.4321300 2.3513812 2.2995603 2.2297283 2.1877495 2.5810986 2.4991908 2.6243029 2.4728098 2.7169550 2.7815707 2.6270607 2.5022594 2.3089142 2.4257553 2.2862425 2.4401031 2.4044615 2.1664917 2.4050339 2.6047649 2.8413510 2.6018140 2.5733529 2.7637566 2.6437141 2.4879238 2.6688078 2.7701524 2.6707102 2.2920469 2.6158314 2.8012486 2.4553997 2.3997630 2.1747753 2.4106557 2.8009853 2.5167086 2.5421997 2.8479659 2.6413381 2.8539689 2.9612257 2.8947203 2.8856191 3.2167281 2.8352105 3.0535283 2.8259787 3.1811164 2.8639393 3.1511431 2.6897864 2.7662689 3.0480934 2.7445066 2.7097042 3.0579153 2.8027518 2.7343258 2.6679209 2.7150634 2.7979733 2.8009778 2.8300614 2.4698257 2.7201296 2.7442870 2.6886520 2.6050562 2.5329984 2.6252314 2.7085338 2.6949643 2.6861435 2.6562437 2.6874302 2.6087525 2.5444759 2.4079380 2.6745878 2.5739402 2.6576181 2.7450357 2.6501183 2.4016939 2.5642859 2.5882051 2.6815057 2.7219636 2.5877166 2.4742177 2.5482855 2.3753966 2.5712862 2.6666464 2.1061538 2.4213385 2.7342666 2.2254328 2.2132226 2.1088530 2.6131815 2.3215241 2.4601309 2.7001115 2.6536723 2.6421317 2.3923819 2.5478726 2.4930109 2.5119749 2.3554014 2.4137459 2.4239220 2.6136905 2.4394408 2.7048040 2.7839317 2.7844914 2.8060699 2.4138003 2.5033487 2.3339447 2.3563490 2.5354246 2.5668729 2.8187535 2.5388096 2.5283179 2.6820262 2.5908627 2.5124831 2.6422752 2.7382041 2.8564167 2.6732139 2.6714863 2.8629612 2.6793962 2.8017944 2.9017422 2.7391110 2.7695655 2.6785127 2.7501277 3.0686119 3.3597849 2.7828477 2.8964227 2.6234715 2.6868314 2.7115435 2.6845309 2.5967491 2.6606765 2.7693612 2.4873281 2.5915406 2.5074107 2.6287456 2.7478501 2.7604887 2.6631789 2.5887185 2.4441669 2.9571612 2.7020128 2.8735448 2.8934388 2.6695125 2.5273483 2.6889989 2.7294328 2.8828851 2.2908772 2.2797958 2.3304531 2.4666208 2.3839780 2.3255480 2.1565410 2.4391476 2.4162141 2.5250515 2.3202796 2.7726583 2.8658545 2.4177288 2.5215789 2.7227584 2.3081711 2.4464508 2.6596841 2.6240924 2.6248410 2.6653389 2.5417721 2.5943239 2.6437028 2.4436238 2.7952941 3.2379162 2.5906292 2.3770335 2.3377528 2.4380068 2.2461145 2.4686038 2.9741661 2.7687873 2.8658130 2.6648773 2.8594295 2.7480174 2.9533281 2.8274429 2.7303568 2.7412513 3.2416615 2.6949497 2.8746360 2.9085082 2.7774258 2.8163615 2.5243250 2.9669245 3.1226839 2.7668959 2.6189581 2.9271064 2.8360612 2.8033746 2.7754114 2.8642691 2.7500130 3.0007203 2.6927726 2.5170304 2.6742379 2.7338068 2.4414395 2.5210719 2.5254700 2.8311719 2.6263263 2.8793450 3.0641557 2.6013383 2.6181966 2.5375427 2.7972439 2.6841718 2.8761287 2.5352017 2.9125995 2.7018956 2.7213937 2.8535998 2.7031957 2.8276207 2.6700403 2.7410415 2.7943999 2.9921735 2.4317057 2.5669932 2.5625437 2.6505280 2.7336397 2.4764693 2.9011542 2.5102857 2.4270974 2.4320254 2.6202048 2.5481015 2.3570200 2.5758933 2.4709703 2.5484843 2.3866228 2.2781280 2.3548150 2.5235367 2.6727879 2.3198476 2.6081482 2.4686202 2.6851470 2.6129523 2.6398988 2.3749446 2.8030890 2.5062430 2.4597722 2.6053103 2.7466406 2.3776009 2.6675121 2.4125338 2.2586867 2.2397831 2.4289877 2.5238209 2.1765395 2.4160899 2.2749321 2.4146935 2.4452435 2.7063774 2.4825275 2.5836558 2.6644542 2.8178121 2.5202350 2.5258833 2.5776760 2.5434008 2.6848845 2.8335322 2.6347272 2.6645163 2.7841926 2.7137167 2.6391066 2.6926408 2.4756199 2.7599621 3.0706122 2.8526874 2.9929537 3.0519666 2.6347881 2.6446975 2.7822195 2.4775091 2.5944004 2.5857293 2.4520218 2.8281446 2.9060762 2.6415724 2.6064618 2.5254406 2.5633009 2.6306652 2.3301347 2.5656112 2.6035944 2.3426143 2.5071165 2.7531130 2.3918216 2.4052675 2.5913185 2.5062960 2.5679331 2.5004121 2.4767194 2.5782045 2.5552835 2.5090989 2.4588891 2.6787912 2.5492668 2.8723088 2.4567642 2.3866220 2.6259147 2.4642581 2.5511478 2.4552030 2.6837403 2.5073038 2.6081947 2.6630213 2.6851104 2.5862650 2.5390530 2.4857989 2.2329046 2.7899991 2.6129025 2.5133541 2.7480235 2.1983921 2.6560316 2.5328897 2.5079212 2.0695009 2.1338059 2.0669058 2.4350926 2.2302212 2.0881905 2.2167207 2.1103933 2.1650689 2.1248504 2.1310520 2.4262419 2.5452198 2.7557456 2.5276523 2.5090967 2.4202175 2.5238418 2.1666068 2.4095957 2.2789829 2.7372527 2.5586104 2.5622745 2.3882102 2.4251980 2.5970612 2.6962893 2.2864367 2.4128749 2.6387024 2.3277157 2.5885359 2.6892767 2.4628589 2.3652935 2.6739499 2.1589776 2.3959310 2.4651512 2.5909165 2.2616924 2.5438266 2.5626544 2.4649169 2.3408856 2.7013562 2.4345541 2.4027024 2.6438519 2.9596909 2.3391114 2.2320600 2.1139082 2.0688723 2.1798211 2.4461380 2.4067731 2.2610839 2.1403615 2.1987477 2.1171943 2.1461285 2.0340991 2.3317044 2.1419533 2.7217625 2.9433315 2.4334663 2.9331185 2.9477073 3.1220869 2.6906708 2.4592849 2.6670014 2.7126772 2.8358566 2.6798410 2.7234165 2.7174857 2.7488150 2.4113943 2.2063179 2.1925800 2.5282426 2.7083748 2.5477662 2.4694108 2.6661227 2.5160504 2.1219119 2.6140471 2.3436841 2.5099969 2.2542241 2.6975720 2.6273569 2.2112290 2.2323677 2.5783921 2.3814769 2.3979149 2.4279390 2.1745499 2.1773156 2.4827386 2.4708342 2.6190712 2.6775814 2.4581918 2.5366953 2.5597090 2.5653698 2.6458974 2.3821056 2.4323692 2.6322952 2.8389876 2.6773364 2.5823773 2.3614497 2.2545474 2.3939792 1.9386028 2.3758518 2.3487562 2.5439108 2.3795761 2.7949498 2.8155920 2.7095607 2.3891731 2.7840716 2.6930257 2.4968417 2.6085405 2.9442932 2.5918280 2.8328752 2.7538822 2.7167663 2.5629522 2.4831944 2.5165609 2.7382579 2.8725129 2.2225841 2.1295413 2.0700538 2.3732138 2.4903919 2.7923178 2.4181879 2.4828823 2.6316809 2.2674011 2.4942897 2.3500815 2.4862520 2.4092417 2.2852867 2.5442993 2.4769186 2.5806417 2.4745785 2.4293877 2.9232698 2.9919835 2.8395638 2.9274087 3.1289200 2.9992374 2.6536915 2.9123275 3.0940600 2.9229790 3.0346464 3.1032887 2.7368513 2.4568803 2.9309748 2.8782637 2.6292116 2.1460231 2.7757134 2.3212359 2.9823182 2.8924709 2.5380344 2.6806122 2.6438414 2.7404652 2.7799606 2.9680238 2.5834940 2.7293309 2.5743329 2.6023230 2.6955744 2.9600948 2.8017851 2.6749688 2.7779859 2.7788129 2.5396818 2.7266312 2.7607395 2.8650534 2.7075654 2.6347412 2.7190569 2.6946872 2.7144689 2.7639003 3.0145217 2.7921625 2.6968175 2.4440912 2.3815570 2.4749205 2.4993234 2.4291447 2.6187658 2.6624159 2.6994843 2.1465660 2.3109196 2.4037846 2.6450387 2.5044869 2.4819132 2.4212780 2.5447089 2.4550757 2.9088632 3.0665446 2.4670646 2.5823516 2.2375607 2.7197193 2.6913187 2.7429333 2.3202859 2.2221453 2.2254523 2.1648805 2.1998946 2.1497587 2.2003132 2.4010057 2.4611507 2.3949774 2.4682176 2.4759895 2.4319025 2.1316684 2.4068102 2.6025480 2.4142840 2.7216416 2.5124907 2.3126591 2.2859401 2.2823223 2.2878439 2.8491486 2.5147182 2.4784163 2.6828456 2.7752017 2.5080159 2.4692864 2.4997623 2.4759792 2.4620132 2.5380802 2.5006836 2.5292652 2.4673945 2.5837332 2.7489842 2.1578384 3.0624725 2.8152062 2.9330078 2.5517221 2.5032399 2.6805131 2.9359500 2.9056222 2.6859702 2.7090698 2.7797128 2.7575525 3.1007090 2.6768601 2.5013202 2.9387696 2.6783368 2.4858426 2.4790138 2.3045771 2.4673451 2.8823858 2.8448043 2.6318137 2.8123516 2.2586767 2.6775237 2.7222083 2.6249952 2.7071058 2.6931089 2.7112839 2.6706146 2.6557995 2.4711488 2.5799349 2.4663125 2.6976737 2.9286652 2.2684680 2.2415668 2.2929724 2.6499973 2.4403064 2.9610424 2.8552389 2.8135583 2.8456924 2.2963031 2.7231797 2.5943295 2.5092059 2.4352559 2.5695359 2.9589502 2.6850755 3.1042239 2.5925845 2.9183543 2.8039982 2.9210377 2.3238039 2.8366932 2.8208272 2.8706098 2.4533523 2.7597677 2.8866945 2.7707758 2.3487272 2.6167615 2.7792853 2.7007482 2.8522366 3.1062753 3.1957542 2.6874753 2.7590187 2.6448069 2.8677045 2.9294925 2.7804330 3.1210109 3.1959337 3.1157887 2.6353213 2.5649483 2.8405008 2.5406195 2.6515683 2.8040951 2.7138606 2.8310376 2.7154238 2.7807088 2.7989782 2.9709128 2.8828201 2.8639512 2.8157691 2.7237356 2.8540642 2.9931774 2.7289972 2.8107656 2.5657959 2.7964240 2.8953569 2.7942503 2.9872531 2.7862834 2.7764435 2.9087759 2.9362390 3.1917680 2.9386761 2.9733341 2.9014340 2.8504402 2.8608408 2.9959655 3.0912068 2.8556864 2.8247888 2.8799166 2.6665737 3.0322552 3.1406048 3.0790383 2.7298871 2.8780329 2.7228448 2.8291608 2.7411893 2.7171787 2.6154350 2.7311660 2.6589352 2.8457578 2.9199275 2.6471730 2.5583135 2.4664231 2.6236305 2.9353618 2.9334039 2.8814805 2.8745009 2.9684361 2.7635022 2.7410840 2.9014754 2.9222879 2.9834801 2.7322846 2.7041002 2.6947702 2.8293404 2.6431898 2.6895964 2.3278713 2.5994247 2.8523449 2.5914992 2.7711824 2.5837396 2.9875620 2.6881790 2.3919859 2.4666218 2.3943162 2.4833912 2.4896244 2.5045048 2.8661992 2.7542549 2.5062890 2.7722313 2.7171867 2.6869217 2.6837002 2.4762813 2.6739474 2.5753461 2.7259136 2.5576519 2.6326466 2.5053029 2.6009809 2.6535432 2.4354325 2.6441157 2.8818113 2.7555510 2.7431975 2.5618850 2.5458870 2.6536887 2.7669963 2.6962762 3.0843160 2.9678685 2.5282401 2.6344225 3.0941675 2.8078928 2.7833085 3.0295711 2.9971078 2.7559410 2.7844644 2.9827504 2.5936118 2.6297001 2.5186441 2.3702231 2.5375935 2.6188408 2.3973315 2.5862808 2.6501133 2.8044471 2.9068037 2.6600277 2.8201415 2.7012460 2.5200121 2.6881427 2.6983302 2.5828613 2.8340030 2.7566091 2.9181629 2.6652055 2.7477406 2.7448003 2.7891960 2.5671552 2.6282994 2.3948843 2.4223606 2.5654965 2.4669342 2.4286197 2.5034762 2.4977290 2.4878601 2.4382916 2.4367210 2.6550217 2.3980992 2.4879210 2.4214447 2.5049741 2.4783903 2.4262529 2.4379418 2.4184979 2.4001175 2.4382465 2.4625696 2.5010194 2.8097883 2.6269269 2.6094153 2.4975501 2.7170072 2.5292712 2.6276789 2.6448521 2.5241720 2.5071770 2.4686743 2.6753458 2.6419437 2.4530804 2.5422551 2.5049796 2.5402175 2.4563685 2.5572642 2.3900360 2.4996640 2.6615180 2.5449844 2.7221977 2.5920617 2.6096413 2.6216026 2.5855731 2.4957118 2.4279830 2.3499191 2.5420480 2.6232101 3.0211093 2.9309913 2.7921409 2.8443994 2.7396516 2.6551485 2.9137107 2.8988600 2.6666199 2.7901530 2.7118525 2.5533546 2.6585990 2.6640417 2.9276831 2.5975468 2.7140999 2.7201158 2.8861622 2.6795369 2.6422927 2.5899881 2.9332700 2.4607271 2.3987354 2.4523365 2.4924741 2.2880820 2.6140783 2.5531249 2.7508361 2.7232279 2.6072680 2.6479666 2.5895834 2.6007694 2.7939044 2.7870827 2.7532851 2.8052704 2.6824617 2.5521555 2.3874539 2.5748339 2.6116008 2.5865511 2.5495581 2.5314726 2.7793464 2.7133712 2.4479760 2.5297140 2.6389125 2.4277922 2.4911984 2.6072845 2.7523850 2.5632635 2.5820431 2.5010605 2.3043040 2.3991066 2.5376346 2.6049765 2.5614157 2.6039183 2.5933082 2.6757050 2.5487616 2.4447373 2.5853494 2.6422603 2.7818401 2.6770632 2.7418235 2.4973917 2.5451160 2.8265172 2.7717683 2.7850490 2.6384757 2.6387091 2.7469369 2.6715837 2.6722064 2.6810440 2.4516989 2.7352528 2.6715917 2.7146910 2.8767143 2.6015240 2.6430876 2.7150822 2.5964485 2.6706246 3.0480178 2.6343354 2.5771157 2.6599653 2.4671546 2.7844789 2.7628025 2.6171074 2.8064878 2.7893669 2.5469202 2.5314547 2.6248012 2.5520943 2.4997046 2.5035812 2.4445439 2.5624259 2.4514410 2.8167129 2.9012948 2.6085780 2.6602261 2.6136363 2.6873016 2.8654313 2.6833756 2.6571815 2.6709570 2.5534410 2.5270915 2.5694592 2.6100901 2.5138894 2.5374936 2.5897907 2.5635427 2.5927449 2.8397717 2.5572543 2.7001607 2.7669836 2.5998936 2.7631225 2.6323446 2.8965523 2.7785522 2.6909542 2.6508862 2.8116910 2.4905182 2.6366328 2.6131349 2.5211668 2.5102021 2.7803642 2.6901794 2.8510070 2.6228429 2.8168688 2.8890384 2.8225214 2.8047160 2.8173746 2.4955176 2.5460018 2.4780863 2.8253242 2.3333128 2.6514305 2.5713142 2.3363950 2.7718885 2.7869199 2.6232362 2.6253115 2.7529091 2.7080447 2.6239186 2.5885943 2.5864996 2.2210872 2.7257261 2.6809293 2.6610986 2.6321211 2.6556667 2.6036952 2.6939349 2.7400866 2.6246393 2.5771768 2.6095313 2.7878427 2.4854910 2.7193097 2.6364922 2.5889576 2.5891727 2.6433280 2.5556222 2.6515284 2.6481382 2.4394667 2.7571230 2.5393556 2.8062940 2.8162788 2.5318120 2.7329996 2.7801043 2.6174278 2.7724980 2.6205293 2.6041814 2.7581536 2.7387079 2.6192386 2.7217265 2.4072400 2.6955570 2.5799870 2.6580906 2.6459824 2.7181206 2.6126764 2.7062328 2.5939845 2.7601320 2.7969977 2.5855867 2.7113297 2.6598966 2.7963515 2.4779307 2.6399548 2.7882678 2.6418219 2.2959207 2.4822783 2.5747858 2.4735661 2.8049776 2.9034194 2.4673670 2.6791786 2.5847524 2.8216689 2.6438692 2.4572830 2.7857285 3.0082716 2.7504712 2.8442450 2.8626920 2.6263846 2.4449365 2.8708352 2.7006581 2.8121151 2.8918597 2.5409385 2.5969576 2.6663970 2.7456473 2.8559037 2.6616123 2.7494668 2.6763748 2.3436617 2.3932999 2.3615872 2.5644743 2.5343581 2.6677758 2.4578145 2.7171292 2.8539454 2.3838898 2.3957395 2.4407021 2.6423401 2.7992341 2.3630965 2.5302972 2.6145547 2.7867283 2.6872813 2.7326160 2.6672405 2.5902736 2.6535598 2.4178203 2.5445678 2.4157285 2.3760029 2.6829299 2.6914406 2.7203246 2.7638144 2.6489925 2.2389793 2.3567444 2.4350585 2.6043478 2.3377562 2.2004826 2.5112859 2.4183617 2.4477214 2.4374549 2.4845978 2.4698726 2.4388228 2.8747880 2.3906318 2.3890964 2.3607289 2.1823093 2.3470231 2.3336237 2.9458799 2.6468252 2.3681860 2.6296239 2.6544756 2.4650860 2.5020226 2.6153519 2.4029693 2.4518777 2.5565065 2.2400548 2.5829867 2.4675860 2.5826651 2.6395122 2.7341344 2.4890265 2.6531089 2.5466087 2.5248178 2.7029186 2.8822510 2.8092313 2.6847931 2.6975450 2.8906311 2.6252602 2.5936936 2.5707672 2.4504512 2.5093397 2.6997105 2.6564360 2.7319556 2.6493735 2.5286441 2.6278553 2.5725578 2.7802902 2.8734727 2.5273087 2.6452291 2.8670662 2.6158346 2.4739182 2.6008014 2.6839595 2.5162793 2.5526560 2.8243481 2.5298438 2.4700788 2.5662743 2.4618562 2.6014736 2.5031649 2.5363827 2.4411453 2.4605797 2.6022365 2.4191036 2.4687376 2.6343809 2.5382777 2.4113292 2.7551533 2.5602844 2.6020627 2.5513117 2.6439294 2.8064409 2.7159368 2.5240152 2.6265367 2.4172556 2.5184575 2.3600784 2.1526640 2.5700288 2.6879370 2.6915341 2.7247803 2.4724405 2.6163696 2.7681977 2.5616343 2.5782886 2.5599880 2.3421009 2.5650998 2.4355297 2.4956689 2.4484538 2.4400740 2.5595995 2.3481627 2.4313647 2.6084498 2.6213908 2.5465887 2.6599088 2.3431380 2.5348338 2.3457024 2.9181159 2.9173651 3.0212428 2.8512133 2.5803898 2.6090919 2.7134679 2.7799824 2.6499549 2.7688779 2.8004764 2.6828842 2.6977177 2.6483009 2.5294699 2.6747549 2.7262722 2.7759469 2.7975953 2.5562631 2.6206611 2.6252952 2.8184730 2.8195228 2.5494773 2.5889525 2.4988616 2.4859724 2.3476598 2.5107459 2.7126794 2.5201700 2.6203402 2.6697831 2.4357672 2.6093700 2.7982796 2.6382511 2.7935722 2.6554487 2.6725294 2.8510102 2.6242198 2.4703994 2.6258029 2.2381389 2.7310582 2.7472122 2.8405868 2.6155728 2.5706619 2.6834827 2.6270637 2.7034744 2.6355822 2.7172138 2.7398795 2.7306068 2.6829431 2.6267635 2.3873194 2.4556373 2.5085084 2.4495975 2.7896550 2.6535238 2.7718032 2.8611929 3.0170425 2.6644391 2.8039053 2.5690058 2.8484620 2.5580609 2.8284376 2.8063898 2.5972338 2.6418779 2.5500165 2.4584213 3.0909151 2.4933043 2.4528945 2.8401697 2.7856590 2.4998363 2.8075294 2.6114869 2.8277854 2.2635103 2.6356626 2.5761207 2.5947543 2.7739836 2.9416995 2.9330946 2.9913878 2.7414364 2.6795087 2.3900399 2.4842383 2.3588224 2.4083745 2.5282367 2.3515796 2.2494762 2.3205360 2.2910481 2.3242474 2.3666122 2.4591143 2.3724315 2.5522244 2.5634428 2.4564128 2.6593895 2.6066280 2.5989805 2.5399118 2.4951687 2.4833680 2.6894382 2.5870279 2.4393105 2.4367942 2.3611193 2.6923372 2.4154612 2.7878394 2.7854625 2.7065399 2.8047753 2.5405439 2.3877815 2.6685631 2.6128601 2.7503917 2.6673666 2.7770882 2.5827876 2.3147339 2.3661741 3.1314545 2.5261889 3.2379850 3.2386095 3.1620011 3.1589215 3.2200555 2.9530864 2.8853280 3.0843412 3.1245666 3.0224710 2.9317528 2.8066848 2.8672797 3.1112917 3.1099148 2.8803325 2.8913347 3.1181813 3.1187200 2.9739002 2.9774727 3.3213285 3.1847965 3.0792926 2.9347964 3.2128740 3.2009789 3.1922368 3.0316721 3.2107372 2.9200208 3.0838227 3.3391315 3.2660582 2.8711021 2.6619328 2.7598345 2.6809134 2.6233417 2.7118853 2.4988480 2.5875087 2.6541690 2.6420235 2.6881096 2.6784894 2.7625285 2.0987809 2.3355954 2.2752822 2.1031933 2.3878206 2.4065020 2.5953295 2.7240502 2.5090590 2.5960461 2.6823024 2.8648013 3.0293084 2.5624170 2.5418714 2.5490313 2.3839111 2.4058626 2.4041001 2.2897809 2.7305586 2.8197397 2.6675234 2.7912222 2.5520545 2.6942208 2.7315582 2.6567307 2.7314934 2.4839469 2.3157806 2.1532533 2.1420790 2.2421345 2.2537562 2.3084729 2.3085260 2.3233229 2.1897779 2.1966062 2.2042752 2.0877909 1.9429892 1.9995866 1.8293858 2.3808438 2.1162337 2.3781895 2.3965989 2.4418908 2.4686904 2.2590760 2.4837165 2.2308842 2.3707589 2.2903607 2.3599287 2.2018716 2.3186650 2.2646908 2.2926788 2.3415023 2.3421493 2.2499343 2.1852734 2.2135870 2.3972836 2.6743762 2.4042512 2.3331520 2.3852433 2.4014449 2.3897926 2.3532311 2.3350942 2.3569198 2.4507295 2.1370499 2.3980860 2.4277285 2.2959127 2.2640452 2.3232797 2.1604434 2.4296220 2.3016366 2.0800441 2.3256171 2.5641485 2.6733350 2.2319193 2.1414229 2.3562635 1.9444496 2.0596598 2.0408504 2.0260781 2.2414242 2.2387013 2.1867510 2.1502409 2.0084704 2.1348813 2.1964981 1.8947492 2.2320050 2.1398519 2.2850625 2.0459844 2.3460970 2.2525460 2.3935777 2.5126710 2.4881835 2.3553833 2.3724759 2.3123225 2.4025235 2.2914032 2.3756200 2.2913890 2.3207328 2.3346754 2.3783891 2.3200805 2.2907341 2.5400913 2.4873223 2.4526782 2.4629824 2.3187083 2.2987129 2.6060887 2.5362737 2.4678210 2.4168246 2.3476767 2.2855633 2.1594295 2.4159902 2.5103270 2.1623966 2.5189771 2.4890611 2.6237409 2.2899702 2.2887629 2.3654215 2.4156357 2.4154918 2.5055015 2.5561448 2.5078427 2.2889404 2.4618371 2.5645651 2.7071203 2.6792605 2.6349581 2.5346865 2.6570022 2.5190455 2.5072697 2.6113767 2.6091765 2.6808174 2.5198833 2.6058604 2.7245051 2.7075877 2.7455294 2.8736115 2.7380016 2.7577485 2.7271904 2.8172943 2.8449234 2.4264966 2.3089775 2.2961363 2.4000532 2.2961646 2.4479244 2.3880176 2.0418853 2.4480873 3.1100714 2.0883843 2.1681717 2.4651073 2.6178857 2.5978129 2.3647489 2.3116341 2.8211632 2.6986736 2.1895455 2.2747677 2.5113989 2.5243348 3.2484664 2.3350170 2.7593608 1.9464051 2.3468239 2.2571291 2.1334520 1.9756189 2.3362981 2.0074166 2.3975709 2.2122497 2.3305345 2.1473819 2.1590417 2.3724083 2.2365345 2.3737963 2.3844975 2.2014816 2.3445897 2.6346304 2.4622788 2.3969913 2.1594761 2.2021268 2.2495509 2.2417997 2.1728978 2.3011223 2.3329677 2.3157892 2.4351170 2.1458759 2.2645080 1.9820706 2.2533170 2.1282943 2.0751750 2.3062385 2.1498337 2.5562219 2.2867721 2.2951245 1.9340073 2.3017698 2.3734314 2.2810122 2.1955452 2.4166051 2.3224206 2.2634230 2.2088773 2.1627638 1.9504863 2.3572342 2.6624212 2.2419787 1.7925248 2.1228761 2.3290611 2.2142889 2.2082844 2.4017812 2.5192260 2.2931919 2.0560175 2.4027552 2.6040552 2.2943980 2.3620770 1.9162447 2.1778955 2.2770586 2.2283348 2.4297542 2.3446828 1.9845732 2.2361649 2.3271488 2.3181662 2.3115293 2.3552965 2.3280650 2.5559361 2.1732317 2.3195996 2.3162304 2.3649005 2.3700599 1.8861995 2.3568008 2.4349331 2.3151741 2.7194404 2.2952010 2.6520248 2.5764349 2.6423136 2.4228515 2.4843688 2.4205533 2.4415515 2.3590422 2.4614927 2.6725288 2.4172652 1.8401293 2.2427169 2.1849192 2.3738491 2.3080991 2.3169306 2.4646632 2.5375250 2.5266630 2.3761847 2.4238385 2.3480166 2.4106257 2.4270955 2.4367808 2.1957861 2.2480057 2.4504616 2.7749728 2.4189452 2.3287361 2.4364668 2.3326262 2.6159298 2.3967308 2.2416731 2.3416232 2.0441302 3.1010391 2.6519603 2.4205988 2.2715084 2.5776713 2.2547271 2.0820712 2.2567452 2.3334507 2.3319645 2.4468411 2.6810581 2.3809308 2.5553264 2.6807527 2.2229624 2.4581360 2.3382505 2.3891744 2.3144564 2.1459539 1.7952987 2.2173617 2.5652367 2.3045148 2.4938755 2.2041021 2.6940068 2.2956120 2.5446069 2.1931216 2.1717793 2.4441161 2.6907502 2.7028864 2.1257337 2.9041130 2.6496138 2.5644088 2.4854242 2.8107795 2.8588467 2.4728487 2.5425601 2.6337453 2.7001961 2.4485162 2.3460163 2.4273369 2.5873517 2.5048499 2.6210097 2.5011658 2.5907637 2.2851373 2.7679036 2.4781375 2.3178071 2.5083251 2.6815960 2.4921724 2.7926660 2.6915860 2.4622398 2.2162506 2.4109394 2.7065073 2.3041557 2.1527012 2.4839342 2.5708389 2.5743479 2.6207556 2.5228730 2.5580639 2.9376823 2.6141763 2.9539086 2.9479650 2.9070305 2.8767810 3.0509391 3.0108641 2.7862281 2.5714462 3.0383735 2.6106568 2.5670380 2.5942719 2.9402799 2.6973079 2.2201089 2.6540409 2.5768582 2.6291538 2.5616098 2.4427307 2.6951981 2.6820742 2.1797424 2.7048511 2.5839190 2.4087506 2.4200393 2.4519217 2.7823349 2.7753770 2.7354587 2.6614423 2.5392636 2.5316794 2.5863575 2.5884220 2.7038046 2.7839264 2.7311248 2.6465689 2.6708132 2.8348782 2.8685982 2.4350868 2.5194418 2.2672836 2.4331463 2.1907101 2.4188247 2.4413311 2.4788324 2.3369139 2.5922221 2.6446165 2.5271475 2.5026234 2.6741360 2.4510165 2.0853262 2.4673118 2.3977189 2.4857416 2.5124290 2.4085093 2.6390408 2.8044685 2.5877950 2.5939719 2.5433213 2.5281441 2.1778554 2.4114860 2.3489555 2.5419395 2.4855882 2.4523068 2.2008086 2.2314013 2.5525054 2.3652658 2.2481695 2.4623858 2.3489624 2.6336188 2.7565626 2.7763275 2.2705130 2.4507769 2.2778274 2.4022006 2.5364922 2.7381458 2.0955234 2.4669185 2.8831134 2.4685273 2.6273617 2.5868484 2.4526504 2.5180185 2.4296306 2.7594397 2.4837480 2.5113257 2.3957274 2.5231786 2.2782756 2.5408821 2.4050739 2.2158511 2.2857327 2.2721871 2.1881366 2.2915373 2.2779071 2.3412212 2.3434430 2.2636192 1.9280647 1.9238520 1.8448160 2.0628291 1.9102517 2.1816365 1.9602332 1.9439740 1.9235771 1.9389724 1.8472563 1.8181147 1.9170442 2.0083350 2.0172551 2.3084670 2.2837809 2.1834705 1.8632564 2.3309942 2.0177901 2.3029201 2.2296489 2.2811126 2.0483472 2.0478043 2.0513927 1.9666356 1.9357629 2.0077381 2.0673670 1.9041955 1.9618664 1.9396423 2.0243332 1.8597707 2.0684019 1.9774076 1.7085952 2.0093859 1.8023390 2.0170028 2.1705060 1.6343202 1.7124864 1.9061734 1.8841779 2.0530218 1.8530528 1.8062298 1.8852905 1.8193936 2.4759936 2.4130018 2.5539200 2.5277283 2.4882401 2.6783872 2.6244024 2.9566693 2.8269608 2.3567558 2.2443927 2.4350219 2.7865429 2.8232599 2.4046066 2.7738119 3.0530472 2.5141989 2.4423921 2.4128691 2.5232996 2.7757935 2.5151224 2.6053461 2.7931899 2.7628326 2.4257928 2.5781218 2.5836783 2.1006813 2.5828813 2.6917659 2.6915643 2.3789953 2.4377076 2.7600837 2.5238201 1.9221278 2.6492302 2.3834221 2.6683974 2.7928652 2.6457439 2.4737698 2.9180219 2.7812162 2.7407267 2.7189360 2.8050916 2.6855681 2.8048601 3.0090937 2.4844518 2.7701477 2.5612345 2.8355159 2.3346044 2.9429292 2.6773094 2.1336950 2.4527008 2.8475035 2.9726632 2.7587940 2.6572268 2.6424729 2.4837757 2.6505417 2.8790864 2.4529063 2.3807511 2.8669871 2.6479331 2.4813093 2.5380891 2.5341660 2.3730437 2.4942997 2.1958802 2.3152560 2.5072012 2.5634903 2.4629595 2.3274235 2.2585982 2.3986457 2.3071565 2.4413120 2.6165101 3.1666527 3.0657865 2.0977858 2.1554979 2.2788328 2.1028386 2.3751189 2.3511897 2.5487290 2.5394281 2.5647569 2.7353958 2.7508738 2.6052909 2.4584167 2.5028358 2.3231642 2.6965701 2.9883149 2.7379109 2.8951407 2.6678589 2.8459151 2.9598097 2.9514533 2.7283343 2.8870943 2.9428641 2.9378226 2.7362205 2.8589185 2.9089349 2.9179518 3.0118328 2.8829320 2.4314304 2.7901630 2.3649455 2.5199301 2.5155706 2.1644142 2.5830790 2.8784393 2.9971794 3.1593711 3.2123260 3.3780911 2.9085746 2.9247304 2.9031954 2.9639662 3.1921729 2.9304986 3.3792452 2.6848977 2.7961890 2.7143679 2.6547901 2.9187946 3.0073536 2.8189499 2.9174899 2.4256085 2.6498095 2.9564628 2.9779508 2.7289333 2.9622904 2.9287458 2.9675197 2.8756499 2.8795858 2.6955790 2.9669701 2.8654373 3.0149300 3.0428867 3.0355026 3.0862737 2.9458626 3.0328067 3.0150571 2.9952369 2.9429330 3.2434395 3.2020613 3.2072655 3.3922576 3.0942851 3.0066520 2.7970041 3.2527010 3.0468915 3.1828622 2.9705846 2.9186410 3.0839910 2.9790134 2.8450535 3.0493720 2.9368431 2.9221581 2.9973344 3.0036272 2.8647209 2.8780523 3.1513025 3.0433209 2.9182063 3.4083840 3.1451734 2.9224660 2.9299562 2.7064553 2.9778595 2.8842608 2.9133394 3.0707942 3.0481443 3.0558438 3.1175012 3.0335222 3.1450885 3.1155324 2.7954794 3.1546423 3.1226560 3.1127171 2.9446446 3.4383390 2.9165708 2.7358980 3.1000282 3.3151719 3.0263090 3.2559610 2.9482060 2.8346614 3.0207585 2.9936602 2.9215017 2.5093799 2.8198579 2.7411375 2.8365597 3.1460624 2.9622908 3.0361305 2.9517651 3.0235581 2.9704982 3.0821531 2.9218985 2.9383877 2.9581614 2.8939799 3.0793686 2.8791940 2.9058104 2.9101577 2.9849884 2.7336879 2.9068248 2.6590166 3.0419212 2.7900244 3.2839221 2.9373651 2.8836122 2.8865164 2.9623956 2.7129070 3.1556623 2.9477916 2.8609160 2.8432112 2.5299709 2.6260815 2.6296179 3.0092666 3.2048880 2.7560982 2.7788844 2.7220575 2.8707159 2.7326547 2.2542039 2.5964786 2.6970512 2.9334768 2.5677123 2.6341962 2.1569559 2.4367603 2.4189628 2.3889787 2.1913724 2.3899988 2.3709578 2.6519950 2.3975387 2.2681942 2.4395096 2.4612151 2.3281568 2.5203489 2.5653380 2.4832981 2.4545651 2.4087979 2.2497575 2.0397335 2.0086255 2.2419498 2.2802429 2.3861331 2.0705879 2.1961831 1.9891741 2.0873253 2.3766690 2.2918046 2.1667456 2.1834715 2.1938531 2.2113838 2.3998773 2.2550977 2.1557827 2.2611745 2.2720762 2.3200252 2.2992351 2.2908027 2.1384335 2.3830570 2.2974902 2.3607840 2.4747695 2.0386218 2.1182484 2.2724898 2.3447590 2.2119469 2.2195496 2.4536490 2.1900039 2.1686582 2.3193488 2.2180461 2.3188175 2.2520734 2.3233352 2.4392580 2.3779719 2.3532776 2.1533228 1.8807634 2.1079622 2.2758321 2.4577497 2.2191913 2.4776363 2.7980451 2.5117248 2.3776639 2.2921154 2.2936971 2.4674909 2.5410865 2.6438283 2.0035871 2.3569128 2.2698018 2.5412424 2.4644495 2.0737872 2.5748108 2.5724300 2.3153017 2.4179376 2.3669527 2.5838167 2.4222673 2.6770725 2.4705594 2.6103390 2.8048902 2.7201707 2.4931161 2.3653970 3.0917726 3.1448977 3.2315274 3.1396890 2.3212988 2.6542114 2.6344744 2.7339590 2.5645528 3.1026962 3.1301855 3.1258567 3.1467396 2.7567619 2.9005462 2.7383131 2.8507396 3.0342221 3.2128026 3.1097927 2.8939416 2.7563985 2.9975698 2.7783484 2.7732803 2.9484011 3.0110252 2.8317638 2.9629565 2.8348691 3.0929620 3.1524572 2.8875393 3.3873484 3.4011316 3.3059964 3.0296906 3.1009739 3.1400097 2.9321257 3.0897009 3.5764217 3.4421377 2.5523647 2.7400365 3.2752567 3.0448907 2.9895818 3.1496643 2.9901083 2.9009651 2.9769163 3.0776410 2.9452537 3.1377225 3.0748729 2.6428135 3.1616056 3.1542192 2.7681118 2.7043071 3.0464668 2.4084667 2.5525871 2.5833117 2.5299080 2.7792636 3.0275217 3.0574134 2.4392030 0.0000000 2.2717823 
assembly_BlackSea1|NODE_36917_length_7468_cov_22.480237_7|protein        3.1552343 2.8485731 2.6199851 2.7790896 2.8276768 2.6845393 2.8879387 2.9328077 2.7165736 2.8128271 3.4037774 2.7199481 2.9758003 2.8760444 2.3621216 2.5713046 2.9293921 2.9694389 2.7819444 2.8815044 2.5680426 2.8068380 2.9422141 3.0890379 3.0022522 2.9498617 3.0405373 3.0444340 2.8967569 2.9247444 3.0599377 3.0496242 3.1508533 2.9864614 3.0045652 3.2779004 2.6845311 2.9340034 3.1419704 3.0616873 2.9075704 2.9274040 2.2382617 2.1880606 2.1358888 2.2223357 2.6158393 2.3383466 2.2973771 2.6593277 2.4377682 2.5306295 2.5641516 2.4202044 2.4207802 2.5469701 2.6107247 2.6570448 2.3800972 2.4276271 2.7536500 2.6428505 2.4476629 2.5059388 2.7052912 2.9113458 2.6342061 2.7863469 2.3961608 2.4230498 2.4533032 2.4610352 2.3949503 3.2524887 2.9948291 3.0103030 2.6317248 2.5061853 2.7326880 2.6639557 2.7075114 2.6242135 2.5700507 2.7452612 2.7802085 2.5501795 2.2619372 2.5196921 2.4448343 3.0347936 2.5911493 2.6035663 2.7307885 2.9111137 2.8963777 2.6127689 2.8648587 2.6945298 2.5485220 2.9385260 2.6136808 2.9358122 2.4779128 2.8653010 2.7629734 2.6640268 3.0241451 2.6645019 2.9992177 2.8149080 2.6553900 2.5671454 2.5381226 2.4229558 2.4946035 2.6002702 2.8646716 2.3514915 3.0216665 3.0453244 3.1950980 2.7083834 2.4585335 2.5286225 2.5600788 2.6014713 2.5006516 2.6434328 2.5223242 2.4374373 2.2604989 2.2768356 2.3957991 2.6672197 2.3822140 2.6741431 2.6018510 2.5344195 2.5755925 2.6666841 2.6758004 2.5992859 2.6097094 2.3135638 2.5022869 2.8143987 2.4886633 2.6737588 2.1166600 2.6178328 2.7043831 2.0102178 2.2290393 2.1775564 2.3234257 2.4108775 2.6640208 2.6033541 2.7146788 2.6579412 2.3003726 2.3901868 2.3277233 2.6558035 2.6249932 2.3489474 2.5907736 2.5819684 2.7233405 2.7156602 2.9281854 2.6228598 2.4536411 2.2721220 2.3517815 2.6027985 2.5771182 2.5954554 2.5130247 2.5968857 2.6435705 2.7518443 2.5072195 2.3612541 2.4767567 2.4882725 2.7774716 2.6904355 2.3148959 2.3422305 2.4713514 2.2693883 2.4154761 2.4169852 2.4416313 2.3974944 2.3742029 2.4849220 2.3668285 2.5948959 2.2767886 2.3113860 2.4933987 2.3289442 2.2484824 2.3023711 2.2968322 2.3315100 2.2421557 2.2624770 2.4156836 2.4596714 2.4750197 2.4836626 2.5018827 2.3314660 2.2611814 2.3440957 2.4063216 2.4451878 2.5996844 2.5675603 2.5609413 2.1965636 2.6118434 2.6326474 2.1971071 2.0702273 2.0221041 2.0624382 2.1649316 2.1676013 1.8460528 2.2504493 2.2802424 2.3271320 2.3259543 2.4356392 2.3345118 2.3100809 2.0268010 2.1324574 2.1519746 1.8945344 2.1665305 2.1673331 2.1003702 2.1536765 2.1045823 2.1124616 2.0257518 2.0833332 1.9905148 2.2589403 2.1812638 1.9889288 2.0490860 2.1432768 2.1292590 2.0697750 2.1870051 2.4406988 2.2369113 2.3429255 2.2444310 2.3241946 2.3547372 2.2547983 2.2566967 2.3657960 2.2720435 2.2564602 2.2438866 2.4267066 2.1864593 2.3428007 2.3548580 2.1004051 2.1495553 2.4560350 2.3075640 2.2169542 2.2115380 2.3886053 2.3616492 2.4524901 2.4900359 2.5117561 2.4003468 2.3813080 2.2687021 2.3859239 2.4353290 2.2239317 2.2081243 2.0924549 2.2162332 2.2656909 2.1898267 2.2866267 2.2186866 2.2002692 1.9276875 2.2821873 2.4175136 2.2218728 2.1615914 2.4556599 2.1681556 2.3226233 2.1897390 2.2767147 2.2892649 2.2439098 2.1528814 2.1974754 2.3430922 2.1279362 2.1622854 2.2666622 2.3277821 2.2971359 2.4098793 2.5383894 2.4609538 2.1233467 2.2708905 2.1529131 2.3358192 2.1263270 2.0272044 2.0578249 2.1227683 2.3274379 2.1999697 2.1016661 2.2451604 2.0652631 1.8765066 2.0562599 2.0898435 1.9392904 2.5343816 2.5218828 2.2362867 2.4367257 2.2563179 2.2210099 2.2791608 2.1060049 2.0934159 2.2764418 2.1086784 2.2158221 2.0742334 2.1323729 2.1027338 2.1149140 2.2382333 2.0647818 2.2493357 2.6469516 2.6038623 2.4376590 2.1999409 2.2212456 2.6768838 2.1984349 2.3168628 2.3632536 2.5281378 2.3930516 2.6480722 2.6019728 2.7370224 2.6733190 2.7548123 2.4266990 2.9201228 2.5224221 2.6293928 2.0144897 2.4104383 2.4482838 2.5018386 2.2839708 2.0594359 2.1129147 2.7939157 2.2945522 2.2265092 2.1898150 2.3390084 2.5703270 2.5663231 2.4767552 2.4003507 2.3525350 2.3215018 2.5723908 2.6440484 2.6394616 2.4990381 2.5574879 2.5803708 2.2475496 2.4762415 2.4431748 2.4644003 2.4768393 2.4433421 2.3128833 2.4947272 2.3655554 2.7802628 2.4836878 2.5750493 2.4776137 2.6564478 2.6212116 2.5389652 2.5850365 2.4476437 2.4264764 2.5180712 2.5530293 2.4413323 2.4792894 2.5939996 2.4956725 2.5257641 2.5377849 2.5944108 2.0632464 2.4205681 2.6028455 2.5589323 2.4850614 2.3586094 2.3618489 2.3879283 2.4388680 2.0273727 2.0405447 2.0727908 2.2906502 2.2446769 2.1200205 2.0196109 2.2118184 2.1924158 2.1286853 2.1180791 2.3511935 2.2736318 2.0461048 2.2942760 2.3387245 2.3364751 2.5171972 2.1158835 2.3036486 2.2724012 2.4007367 2.3878795 2.4160639 2.4254543 2.1683055 2.5401932 2.5965344 2.1849206 2.2642468 2.4175627 2.1656628 2.3926428 2.4093300 2.4350138 1.9772479 2.4661112 2.2258075 2.1954114 2.2614892 2.3785943 2.3727013 2.5882524 2.4689551 2.3302322 2.5921733 2.2956478 2.4067811 2.3283149 2.2894952 2.4911852 2.4493698 2.3519745 2.5250577 2.1675067 2.4288504 2.3037833 2.2636776 2.2590855 2.2220912 2.2744104 2.3872405 2.3421429 2.2945179 2.6115383 2.1950781 2.3653984 2.3722606 2.4336579 2.6123969 2.5013294 2.3893540 2.5319240 2.1341558 2.2126104 2.2387306 2.2852051 2.3158189 2.3608330 2.3089343 2.4780488 2.2457928 2.1771191 2.2570976 2.4763326 2.8634313 2.5424752 2.4042369 2.4971059 2.3403798 2.1253901 2.3730925 2.2850275 2.3660841 2.3086805 2.5878383 2.5305337 2.5129037 2.5139166 2.4952775 2.3336186 2.3992197 2.2866649 2.3418879 2.2452378 2.2391517 2.2805743 2.5888789 2.4791995 2.2793656 2.3153660 2.2590911 2.5171118 2.1821918 2.1255966 2.2161397 2.3320218 2.4849128 2.4651405 2.4185285 1.9100844 2.4789237 2.3984377 1.9546193 2.4528508 2.5228379 2.5886350 2.3041572 2.4476459 2.3974255 2.2917238 2.1596684 2.5097287 2.5575512 2.5817998 2.3760601 2.8735988 3.0097912 2.4126125 2.3528599 2.7430951 2.0624636 2.3674013 2.5038623 2.4181464 2.8647797 2.5383882 2.4043754 2.2720530 2.8106798 2.5167714 2.6364077 2.5184893 2.6314994 2.6429237 2.4482396 2.5089924 2.7764862 2.6854544 2.5446473 2.5769326 2.5967051 2.5274933 2.8774761 2.4405971 2.6078066 2.4995731 2.5767653 2.5435236 2.5483658 2.5659825 2.6380577 2.3878674 2.5160333 2.4791070 2.5929479 2.5616145 2.5700264 2.5562206 2.2805113 2.4423977 2.5312592 2.6408717 2.1955207 2.8031856 2.3078838 2.6152092 2.7472126 2.4636855 2.3691110 2.3147809 2.2950101 2.5260359 2.7301859 2.4226253 2.6263983 2.4282437 2.5133636 2.4764982 2.6495180 2.5276921 2.4964622 2.6306196 2.7290019 2.6526112 2.5577321 2.7425769 2.5636404 2.6444292 2.5912776 2.5112916 2.7188602 2.9800346 2.3520185 2.3717795 2.6580770 2.5139609 2.5613142 2.2604912 2.5299857 2.4089638 2.3773029 2.5653914 2.6882978 2.3424354 2.3351158 2.5198394 2.5114031 2.5934905 2.5014585 2.4346434 2.2719349 2.6984549 2.7195623 2.7555143 2.9090312 2.4929765 2.8454767 2.3726682 2.6392877 2.7170056 2.6382260 2.3775264 2.4575627 2.4611791 2.4701457 2.1874482 2.0534237 2.1101058 2.5540250 2.3616052 2.3624780 2.4895113 2.3884074 2.5391097 2.6920433 2.5473916 2.3501959 2.1361171 2.5367911 2.5373024 2.7558032 2.5592856 2.5967046 2.4043817 2.7025169 2.4477424 2.7131063 2.5360083 2.6159772 2.5778555 2.5652072 2.4669978 2.4423948 2.4283420 2.3902423 2.4332965 2.5066494 2.4225826 2.4962458 2.2938191 2.5189767 2.9005698 2.5422913 2.6706142 2.6352814 2.4573697 2.2282581 2.6858168 2.7421063 2.6722921 2.6766871 2.5949062 2.5948445 2.7853904 2.5017463 2.6389854 2.8868777 2.3048062 2.5374075 2.4646582 2.3957613 2.2628738 2.5317562 2.5501982 2.6033256 2.9402669 2.4094676 2.7764196 2.5836626 2.4563810 2.8578329 2.5407409 2.5725208 2.7469088 2.5877848 2.1766717 2.4080688 2.5897131 2.4958291 2.3474884 2.3587954 2.4448136 2.2302171 2.8318650 2.5129211 2.6572666 2.2250808 2.3477402 2.6088243 2.5517979 2.7785475 2.7728585 2.7051588 2.5378466 2.2102897 2.7091221 2.2307483 2.6204573 2.1691105 2.7644269 2.6684745 2.8584044 2.7317613 2.9042693 2.7282622 2.7351853 2.8503763 3.0346764 2.8978445 2.6620543 3.1097909 3.0688363 2.6141231 2.7334774 2.7379957 3.1721818 3.0042449 3.0894282 3.0246102 2.7565656 2.9229649 3.1077923 2.6747395 2.8505867 2.6568818 2.7390589 2.4545041 2.7722192 2.6831407 2.8188964 2.5896178 2.8147907 3.0283053 2.6170623 2.8954599 2.6889568 2.6937708 2.6124830 2.8566360 3.0380204 2.6832704 2.8784291 3.1772798 2.7074798 2.2188279 2.2850731 2.1767619 2.3043196 2.2945425 2.7812988 2.5770579 3.0509152 2.8828502 2.8510518 2.8701056 2.8619017 2.9544188 2.9420359 2.9079765 2.9297465 2.8696876 2.8757182 2.7946433 2.3748060 2.4437173 2.5098378 2.4644376 2.4170676 2.5790824 2.6762337 2.4478370 2.3440919 2.2592345 2.1724531 2.3521994 2.4513779 2.4396605 2.1398681 2.2687464 2.4519968 2.4128634 2.2827606 2.4076955 2.4041557 2.2893646 2.8865560 2.6658927 2.7497042 2.6060310 2.6575439 2.6113764 2.5659639 2.5077873 2.7064938 2.6371984 2.6554003 2.5635452 2.7236831 2.4503512 2.4525521 2.4642480 2.3673605 2.3305743 2.3934771 2.6701981 2.3709124 2.3342737 2.6138957 2.3789536 2.2711982 2.2858098 2.3921729 2.4496487 2.1307879 2.3399703 2.4495915 2.4325624 2.3782104 2.6072216 2.4870368 2.4006484 2.4258323 2.3371497 2.3749659 2.3200289 2.4176191 2.3031914 2.3389115 2.2202198 2.1830189 2.2681196 2.4627053 2.3274453 2.2465751 2.3507436 2.5054993 2.5185087 2.4537866 2.3378241 2.4882065 2.4610347 2.6168663 2.8348430 2.4740882 2.4391704 2.5985725 2.6088981 2.5746437 2.5405532 2.8134945 2.6657118 2.6734394 2.6201908 2.5731855 2.5574132 2.5891036 2.4727445 2.3551381 2.4229354 2.3921161 2.4164037 2.6590321 2.4010418 2.6077539 2.6196625 2.4531310 2.5428678 2.3821008 2.5289990 2.4842379 2.3566385 2.4233225 2.5982643 2.4960908 2.4209199 2.5310610 2.5209675 2.5246433 2.3083745 2.6118842 2.4933419 2.4409575 2.4511152 2.5577496 2.5492212 2.5324681 2.4389907 2.4197117 2.4359540 2.3767267 2.4138794 2.6249036 2.5117322 2.5375613 2.5425578 2.5479051 2.6094185 2.5839991 2.4621772 2.5754581 2.6968723 2.5023215 2.5005913 2.5838090 2.5776434 2.5802222 2.4111815 2.4013017 2.4975329 2.6346300 2.6175149 2.6277230 2.6575350 2.4741177 2.7105809 2.6301982 2.5533235 2.4853498 2.5319209 2.5111265 2.6088219 2.5130732 2.5494799 2.4311073 2.5044671 2.4827024 2.4298058 2.4506493 2.6684287 2.4054937 2.4564597 2.5114544 2.5701220 2.6409754 2.5085905 2.5339539 2.5659341 2.7348903 2.5199605 2.6230247 2.4974122 2.4138422 2.5947463 2.5778092 2.7062672 2.4416644 2.7199178 2.7632128 2.4890437 2.7922326 2.6468011 2.6029006 2.6277423 2.4983007 2.6612625 2.5832939 2.4256172 2.4933809 2.4842435 2.6811133 2.3804183 2.3919135 2.3993558 2.5200535 2.8053804 2.7290611 2.7237150 2.6437733 2.5121541 2.5917335 2.5176120 2.5803957 2.5099123 2.6879189 2.4971506 2.5909885 2.4406425 2.5270423 2.2995655 2.4637882 2.4912798 2.4432484 2.4147540 2.4318987 2.2914052 2.4753701 2.4748056 2.5567731 2.6421159 2.3676080 2.4081790 2.5691863 2.3404667 2.3336451 2.3750657 2.2768207 2.3489611 2.4053553 2.3711193 2.2557298 2.3514226 2.3517836 2.3500566 2.3264927 2.5983082 2.4096021 2.3344345 2.3206248 2.4851246 2.2534596 2.3936455 2.2230474 2.3192635 2.3801046 2.5414469 2.4909795 2.5536638 2.6913385 2.5398716 2.5580714 2.5120720 2.3949643 2.2573241 2.4499608 2.3462218 2.4166722 2.4374122 2.3877555 2.5494770 2.3083814 2.3359631 2.4950442 2.3814707 2.4552412 2.3176079 2.3994060 2.4098063 2.4283226 2.3786990 2.3534727 2.4708184 2.2842835 2.5251588 2.2801695 2.3832012 2.4123938 2.5728760 2.5431013 2.3851488 2.5265481 2.5365845 2.5025553 2.3792954 2.4806211 2.3567031 2.5511669 2.4129680 2.4364155 2.4015297 2.3674574 2.3917444 2.4234995 2.1923105 2.2265758 2.3443324 2.3657140 2.4508832 2.3569600 2.3047748 2.3803993 2.3947164 2.4183558 2.5170314 2.5057712 2.5466885 2.4753552 2.5317891 2.3695717 2.3981040 2.2560002 2.3478054 2.4385010 2.3159992 2.4323754 2.3745486 2.5501934 2.4019635 2.3606190 2.3829990 2.5242111 2.2184559 2.3632316 2.3878497 2.4073835 2.4631433 2.4095532 2.3773635 2.1833935 2.3799422 2.5630447 2.2057759 2.4025040 2.4146757 2.3825491 2.5049822 2.6509100 2.6818158 2.6660631 2.7455490 2.8486356 2.5763568 2.5591191 2.5405146 2.4212196 2.6432337 2.6431408 2.5550527 2.4503253 2.5853373 2.4718527 2.4636259 2.4467775 2.4249934 2.4868623 2.4972936 2.6596750 2.3708444 2.4987838 2.2803857 2.3031790 2.4245242 2.3657775 2.3639573 2.4131575 2.7962026 2.3940757 2.5246473 2.3493839 2.5379921 2.4305542 2.4482950 2.4057076 2.5758251 2.5508290 2.5177509 2.5580653 2.6011751 2.5383433 2.4449972 2.4375748 2.3820027 2.4729306 2.4035232 2.4475297 2.5332002 2.3937427 2.3629456 2.4800401 2.4889240 2.5384053 2.6382129 2.4875238 2.4592345 2.4773517 2.4875794 2.5419417 2.5007929 2.2747673 2.3776192 2.3571795 2.3295042 2.4259196 2.4354347 2.3070543 2.4982174 2.5692925 2.2593830 2.4336087 2.3661724 2.4903816 2.3712963 2.3624025 2.3087436 2.5474815 2.4359351 2.4635658 2.4575428 2.5396113 2.2479561 2.4757428 2.4966604 2.5586733 2.6963299 2.5779780 2.5523921 2.6899194 2.6371740 2.6080339 2.5695913 2.6952339 2.4542617 2.3341533 2.2094508 2.3126508 2.4835537 2.3610310 2.4429533 2.5895784 2.6066290 2.4978452 2.6071576 2.4180591 2.5226298 2.8485359 2.7278737 2.3960713 2.5084031 2.5903940 2.8296494 2.5716597 2.5212105 2.4403062 2.4242793 2.5460746 2.6319900 2.6485734 2.4692593 2.3332682 2.5303893 2.4935584 2.7807836 2.4899967 2.7380098 2.4862324 2.5109621 2.4705236 2.3558510 2.2341720 2.2406459 2.5437919 2.5211725 2.5783664 2.5818104 2.6091202 2.6440956 2.5155337 2.7576439 2.2056197 2.5963659 2.5229862 2.4046627 2.6759583 2.7510089 2.6828551 2.7109144 2.6841333 2.6105165 2.2194845 2.4286664 2.3329236 2.3180801 2.5510724 2.2816885 2.3338067 2.0897750 2.2125058 2.2200534 2.1020039 2.2578525 2.3481930 2.2947971 2.3146186 2.3244757 2.4257322 2.4048123 2.5099967 2.3065949 2.3498955 2.3741768 2.5589983 2.5222432 2.4141869 2.4293010 2.5599808 2.3829147 2.3414433 2.4233655 2.2111052 2.4187276 2.3994612 2.3547332 2.4473787 2.5984230 2.5996301 2.6106348 2.5917251 2.6130321 2.4487616 2.4247615 2.4179300 2.3734872 2.2103380 2.4255818 2.1914517 2.4621674 2.3401583 2.3392824 2.4636554 2.4357006 2.2774861 2.2879934 2.3250928 2.2786736 2.4031478 2.2389248 2.3220627 2.4801289 2.3532535 2.4395266 2.4149677 2.4039992 2.4549909 2.5505945 2.6019665 2.5165179 2.3719703 2.5077931 2.4007277 2.7029312 2.7226971 2.5253655 2.4658832 2.3336945 2.3768238 2.3451435 2.3193592 2.3185305 2.4855781 2.5443861 2.3010018 2.4414265 2.5666787 2.5396135 2.4749426 2.4689629 2.4760220 2.4586060 2.5320333 2.5146313 2.3447642 2.4793596 2.3813867 2.3757241 2.4033482 2.3569348 2.6276921 2.5670911 2.4584235 2.5150097 2.5359063 2.9722375 2.4656851 2.4373011 2.4047764 2.5366079 2.4761082 2.3318493 2.6121704 2.4557843 2.4353334 2.6148606 2.4754563 2.3818446 2.5049639 2.4803815 2.5992982 2.6089775 2.3856622 2.3530911 2.5432568 2.3785748 2.3054006 2.6580669 2.4801290 2.3900269 2.5284962 2.4220477 2.4665878 2.5278810 2.5176090 2.5390914 2.5713115 2.5205176 2.5176274 2.3874851 2.6598080 2.6824862 2.6629965 2.5663744 2.6748224 2.5949464 2.6007824 2.7310692 2.6309875 2.6403043 2.6549659 2.6295086 2.8862365 2.5807960 2.6779707 2.3967241 2.5587778 2.4915412 2.5262463 2.5710428 2.2950131 2.5044090 2.5076177 2.4587631 2.4011538 2.7270145 2.6169641 2.6241636 2.8073423 2.4840753 2.4092339 2.4164277 2.7130201 2.8262898 2.3382628 2.5886626 2.4855227 2.4328463 2.4001777 2.4677935 2.8114645 2.6680281 2.5463497 3.0519066 2.8086408 2.6650107 2.4112046 2.5950060 2.6618981 2.4864770 2.5635629 2.5190148 2.2099646 2.7634365 2.5877372 2.5811120 2.5442249 2.6209282 2.7445216 2.8047945 2.4616021 2.5484991 2.5748298 2.5957535 2.6081036 2.5485290 2.5855527 2.7329715 2.5739908 2.6382199 2.6500377 2.6746578 2.5591121 2.6299946 2.5730744 2.5734140 2.5524652 2.4808531 2.7410851 2.7219627 2.6044748 2.6073150 2.5512803 2.5013662 2.5688059 2.6752695 2.5325665 2.4292076 2.6194213 2.5558214 2.6840197 2.6461333 2.7312261 2.5836385 2.6444254 2.7055545 2.3394124 2.4275416 2.7391969 2.6680392 2.6407362 2.7552050 2.4866092 2.5846092 2.4366567 2.8967006 2.5765006 2.8662466 2.7695299 2.6378363 2.7369443 2.6690766 2.7747711 2.8025164 2.7247401 2.9125531 2.9572756 2.8931746 2.7757116 2.9090431 2.7682889 2.5278802 2.5256203 2.5563540 2.6000624 2.7677766 2.6740042 2.6062546 2.8045404 2.9433879 2.8945883 2.5640296 2.8890776 2.6039389 2.7554289 2.6506918 2.2947844 2.8185208 2.5966268 2.9826564 2.7846925 2.3163634 2.4170209 2.3656839 2.2484415 2.2130822 2.4870991 2.5684439 2.6444549 2.6115355 2.6088443 2.6447229 2.6033773 2.5945493 2.3613440 2.5547227 2.5020888 2.4452098 2.4568485 2.5985179 2.5443782 2.4392163 2.4501285 2.2640734 2.5681534 2.5861971 2.4136031 2.5223052 2.5164331 2.4156460 2.5226449 2.3626444 2.3984168 2.4460894 2.6620032 2.8458557 2.6509421 2.7941180 2.4582644 2.5010637 2.4289942 2.7848356 2.7398446 2.6456062 2.5111893 2.1708581 2.1274583 2.3787754 2.2201730 1.9315558 2.1956655 2.1287911 2.0460108 2.3774556 2.2640380 2.2496878 2.0890996 2.3079730 1.9912417 2.4348307 1.8761603 2.4543769 2.4730092 2.4066939 2.4935098 2.2904501 2.4595210 2.2802707 2.5265585 2.3596112 2.4476345 2.6104267 2.3414334 2.3521465 2.4115039 2.3322249 2.4757410 2.2355956 2.3492790 2.3115480 2.4527168 2.1232745 2.3603017 1.8700270 2.5518840 2.3339387 2.3093202 2.3397360 2.4615719 2.2336403 2.4422094 2.0246020 2.4012753 2.3579932 2.0094119 2.3352795 2.2007379 2.1400578 2.1044752 2.4214224 1.8511337 2.4453373 2.5511655 2.3344637 2.1347812 2.2275293 2.3614834 1.7630227 2.2476060 2.2356600 2.2081368 2.3492665 2.1244001 2.2517172 2.2244328 2.0780656 2.0266254 2.1049466 1.7839058 2.2956996 2.3401918 2.2247130 1.8660655 2.3428435 2.3371522 2.2090612 2.3196723 2.2117711 2.2544351 2.2057662 2.1886398 2.3206926 2.3145093 2.3424412 2.3692639 2.3071711 2.0917991 2.2703661 2.1626930 2.2387216 2.1762964 2.3666621 2.2006801 2.2581349 2.1530024 2.4664897 2.3514656 2.3948833 2.3199929 2.4227726 2.5567597 2.2442862 2.2162880 2.0843506 2.3702074 2.1413191 2.1934918 2.2686415 2.1879325 2.2563246 2.2046492 1.8969826 1.9128973 1.9508879 1.9591036 1.9264008 2.0464513 2.1377025 2.2254709 2.2837461 2.1092847 2.2808503 2.1901555 2.1495262 2.2061876 2.2043215 2.0414061 2.2709682 2.4070472 2.3947774 2.4076662 2.3915065 2.4255337 2.5071185 2.4778357 2.3960528 2.4353256 2.4057394 2.4608553 2.3908269 2.5174772 2.1612316 2.0804394 1.9750872 2.0562269 2.2165167 2.4539513 2.5001316 2.1355942 2.3899286 2.2589903 2.0181935 2.3101090 2.4372973 2.3776139 2.2910111 2.6358127 2.5016162 2.3509942 2.6939994 2.2425404 2.3383815 2.6547761 2.7242803 2.7301305 2.4099460 2.2467317 1.9424284 2.3750593 2.3389103 2.1938717 2.0257558 2.3023861 1.9279654 2.4238071 2.1003337 2.2603917 2.1794925 2.1490313 2.7532478 2.5653662 2.6827658 2.5165174 1.9836921 2.5782179 2.1618597 2.6489686 2.2351581 2.0157715 2.4626231 2.5468252 2.5501296 2.2483074 2.2307418 2.2574008 2.2305572 2.3288081 2.0381241 2.3031272 2.1248549 2.1570183 2.1139954 2.1967244 2.2984772 2.3362021 2.1332666 1.9514159 2.4669371 2.0230778 2.2142349 2.2342423 2.3420580 2.3220231 2.2688472 2.3984575 2.2271258 2.2842601 2.1261983 2.0903155 2.3293652 2.0290530 2.2171044 1.8936458 2.1661751 2.2997358 2.4607564 2.1234506 2.5448118 2.3832208 1.9437990 1.9785892 2.2580090 1.9831732 2.2005926 2.5470692 2.3318072 2.2200465 2.3137597 2.3874365 2.3670172 2.3118004 1.7074806 2.2615693 2.1901560 2.0498030 2.3214996 2.3541614 2.4036434 2.6052078 1.9512968 2.3014549 2.3632332 2.1056424 2.1764249 2.0525537 2.2278760 2.2090491 2.2781029 2.4409312 2.0617286 2.6996649 2.5537360 2.5002333 2.5324059 2.2759357 2.5082773 2.3616861 2.4479362 2.5717052 2.6469742 2.2501430 1.7738706 2.3723023 2.5112935 2.2566432 2.3381852 2.3489455 2.3810040 2.5114237 2.2274209 2.2470075 2.3584181 2.2908387 2.2017753 2.1196919 2.4386795 1.9147929 2.4562528 2.8269069 2.6738099 2.4324055 2.2233276 2.4318113 2.4594051 2.7674154 2.4626366 2.1822445 2.2442166 2.1016132 2.9301147 2.7078169 2.6215374 2.3876130 2.1091412 2.4840355 2.4735403 2.5095216 2.4677164 2.2115604 2.2643544 2.1362669 2.3713624 2.3970016 2.6534466 2.2173101 2.6805278 2.3262096 2.3323615 2.6375331 2.4971627 1.8394285 2.6382862 2.6535924 2.2581772 2.4041576 2.1762992 2.2632720 2.3603020 2.0554843 2.0547210 2.3782352 2.6846229 2.7978168 2.6028424 2.4849343 2.8942193 2.8866607 2.5083115 2.0983323 2.5791646 2.4638787 2.0587649 2.4517229 2.5155793 2.3441856 2.5395004 2.3338880 2.2502072 2.1938739 2.2561905 2.3372327 2.2900004 2.3187687 2.3220094 2.3375661 2.3389881 2.5586175 2.3191591 2.2804897 2.4255043 2.8008765 2.2296664 2.4036458 2.3450416 2.7172058 2.6204211 2.7096925 2.1889787 2.6567254 2.7488693 2.9379491 2.1990985 2.2020921 2.0434767 2.5205589 2.6157074 2.6472995 2.3959057 2.5342220 2.6450214 2.5880248 2.7154698 2.5528094 2.3914532 2.6465715 2.7785263 2.8868844 2.5879864 2.8564699 2.8020621 2.2623637 2.9263415 2.8414305 2.7085290 2.7924849 2.1113911 2.3494201 2.2425460 2.1578570 2.7181372 2.3752136 2.7320243 2.7013196 2.8376690 2.7201655 2.3263075 2.5175951 2.4308438 2.4545304 2.5150194 2.3245102 2.2232419 2.2723780 2.3052412 2.2800018 2.6104244 2.6429860 2.6979999 2.5503331 2.2197821 2.3853480 1.9311995 2.3321435 1.8600289 2.2877130 2.2153863 2.2613025 2.3914740 2.7606853 2.5380955 2.6850275 2.6557109 2.7386194 2.2584274 2.1399064 2.7460671 2.6008582 2.6685476 2.5668700 2.4909214 2.7178660 2.6178376 2.3438524 2.3437269 2.3081724 2.4248263 1.9845611 2.4717904 2.4549764 2.4731420 2.3897902 2.3492308 2.0750382 2.0536664 2.5553192 2.1465948 2.0448779 2.3285843 2.2884303 2.5601959 2.6462980 2.5608461 2.2791671 2.4784429 2.4122251 2.4449038 2.2793650 2.4539633 2.1252956 2.2762498 2.6429144 2.0729538 2.4452496 2.6325704 2.5256459 2.3239639 2.3600336 2.4613000 2.6093920 2.6940943 2.7526084 2.5110695 2.6757537 2.7232534 2.5310612 2.4607436 2.3303298 2.4178006 2.1465852 2.3542377 2.4854670 2.6529126 2.6254900 2.4699563 2.1269879 2.1628270 2.0032542 2.1148620 2.1239348 1.8887417 1.9768745 2.0825605 2.3200361 2.3163923 2.2403408 2.4079393 2.3470919 2.4883820 2.3995723 2.6865194 2.5205676 2.6007567 2.1372953 2.7669970 2.5576733 2.4363505 2.6238647 2.5741588 2.5983239 2.5849110 2.6087449 2.5905321 2.5564451 2.2189297 2.5432979 2.6045807 2.6464889 2.5121776 2.5585352 2.2039594 2.6591250 2.6910200 2.2602457 2.8202604 2.0843351 2.8849951 2.6492992 2.3876555 2.0973914 2.5580296 2.4305437 2.4582188 2.2184274 2.2970080 2.3542653 2.2126378 2.3330886 2.1978541 2.3354004 2.6745906 2.6574495 2.7615319 2.7761202 3.0226336 2.8236197 2.4810562 2.3726165 2.7741526 3.0704337 2.8086776 2.6505104 2.7587568 3.0353796 2.3696946 2.5187199 2.5136697 3.1539550 3.3144590 2.7823130 2.7382967 2.6621432 2.7780966 2.7300958 2.9194587 2.8353910 2.3515156 2.5377752 2.2145117 2.8739101 2.4424306 2.1067935 2.4580116 2.5250265 1.9382667 2.5184331 1.9172639 2.5388948 2.5223404 2.3413400 2.5735362 2.7179109 2.8041865 2.7197182 2.8118134 2.7934786 2.7353805 2.7326348 2.5894680 2.6649426 2.8724574 2.8681110 2.6753456 2.7500842 3.2679373 2.7222271 2.3643237 2.7471313 3.1103365 3.0113059 2.5186227 2.6044042 2.7353230 2.5117098 2.6399234 2.8287727 2.7523796 2.5450248 2.5867559 2.7046458 2.5760316 2.7392663 2.5585502 3.0867787 3.0812106 2.8224408 2.8455201 3.1957273 2.9731616 3.0431207 3.0159454 2.9932972 2.9625118 2.9685935 3.0389489 3.0972028 3.2247351 2.8911220 2.7787734 2.8997446 2.8528556 2.5049009 2.8742522 2.8128713 2.6792493 2.5123099 2.4234725 2.7986245 3.0063352 2.8226475 2.6416040 2.6267724 2.5923285 2.8309255 2.7268645 2.7967095 2.9456711 2.8525859 2.5186915 2.5679814 2.5046650 2.6679351 2.4681986 2.5109125 2.8173702 2.7107876 2.6964616 2.7637753 2.5546271 2.9588021 2.9997656 2.6664561 2.9767406 2.6072147 2.5764072 2.5225438 2.3813193 2.6407352 2.7253407 2.9627945 2.7312470 2.5687603 2.6528718 3.1255738 2.8018808 3.2139066 3.3707724 3.2812755 3.2043219 3.9024756 2.8256420 2.5232006 2.6102455 2.4496848 2.9053736 2.9848767 2.7951838 2.8916920 2.3720093 2.8479068 2.7502658 2.8837108 2.8679428 3.0538711 3.0249947 2.9845812 2.8271861 2.9540018 2.8697421 2.9002993 2.9599017 3.1345131 2.8933159 2.8607025 2.9588637 2.8258738 2.7780531 3.0678377 3.0158959 2.9444532 3.0485048 3.1115026 2.8189066 2.9121588 2.8457507 2.8546203 2.5467576 2.9257870 2.8393679 3.0237394 3.0673645 3.1846055 2.8732553 3.0427849 2.9535735 3.1036049 3.0077038 2.9845817 3.0652626 2.8368282 2.9808339 3.0871701 3.0476237 2.9281759 2.9819818 2.9248781 2.7872518 2.7381461 2.9096544 2.8153677 3.0189922 2.9357341 2.7684622 2.9545784 2.9692640 2.8767657 3.0751476 3.1663717 3.2676045 3.2288029 2.9691688 3.0466569 2.8906906 3.2911311 2.9566107 3.3483362 2.6353731 2.3477577 2.6184582 2.8896031 2.6652872 2.9708177 2.7704325 2.5375660 2.8165799 2.7524192 2.9561865 2.3687460 2.8937664 2.6055943 2.9767379 2.9371417 2.5621477 2.6107249 2.4549014 2.5192961 2.4750638 2.6559563 2.4192474 2.4456662 2.5641974 2.6372787 2.7275726 2.6496623 2.6565872 2.5685144 2.6542986 2.5099365 2.7955803 2.9794156 2.9843608 2.6385943 3.0194120 2.7395054 2.7434035 3.0803582 2.8651668 2.8763137 3.2223194 2.7923307 2.6904266 2.8303964 2.6651804 2.6796527 2.5838689 3.0329725 3.1486055 2.8714056 2.8206889 2.7881663 2.8293983 2.6537376 2.1780786 2.8966976 2.7956303 2.7927918 2.7440401 2.4074813 1.9790522 2.0846282 2.0675160 1.9736458 1.8220763 2.2704161 1.9400044 2.2020430 2.2532589 2.1466975 2.1201275 2.2229690 2.2533546 2.7211084 2.1644248 2.4202527 2.0696037 2.2633690 2.0815121 2.0749192 1.8751385 2.0700321 2.1323440 2.0409677 1.9623976 1.9528334 2.1162791 2.2637721 2.0479411 1.9617502 1.8980345 1.9443550 1.9355645 2.0054597 2.0787680 2.1361490 1.9649909 1.9216515 2.0255315 2.0362660 2.1537758 2.0722201 1.9502152 2.1352161 2.1152240 2.1636727 2.2529577 1.9572311 2.0228205 2.1538163 2.2557746 2.1767712 2.2280714 2.0695320 2.1421260 2.2601801 2.1394894 2.2028937 1.9335947 2.0237379 2.1643783 2.0700464 2.0641994 2.1714421 1.9569188 2.0454944 2.2729527 2.2118098 2.3526688 2.0608689 2.4229715 2.2353670 2.2766778 2.1696458 2.3007217 2.0961848 2.2574131 2.2998590 2.3772384 2.3758153 2.3264482 2.4033018 2.3234542 2.2611543 2.2055600 2.5346055 2.2935204 2.3497780 2.3530808 2.2637423 2.5766189 2.2373951 2.1981584 2.9620115 3.2177178 2.8557315 2.9378926 2.7884415 2.4197641 2.6744724 2.7956885 2.7428326 2.7130753 2.4417664 2.9389977 2.8490579 2.9682346 2.7070522 2.7306086 3.1359406 2.8933596 3.0159134 2.5169742 2.3782878 2.4731869 2.5091252 2.4630593 3.1912958 3.0044614 3.1077395 2.7155060 2.7232174 2.8708093 2.8649449 2.9385278 3.1141401 2.7332967 3.0271610 2.9875002 2.9946104 2.7791273 2.8140533 3.0134463 3.2442500 2.9966497 3.1004271 2.9018294 3.2925421 3.1492167 3.2298757 3.0335924 3.0588762 2.5993669 2.7202779 3.0530345 2.9948944 2.9545805 2.9819036 3.0721072 3.2621184 2.8032708 2.8360328 3.0301179 3.0214470 3.6209095 2.9976405 2.9663709 3.1209154 3.1609700 3.1683470 3.7673503 2.4160854 2.5908618 2.4330593 3.3451696 3.0032052 2.6835964 2.8962806 2.8256634 2.2717823 0.0000000 
```
