## Supplementary Data 4 for "Coupled metalipidomics-metagenomics reveal structurally diverse sphingolipids produced by a wide variety of marine bacteria": GOs.gaf (part 4 of 7)

```
my_own	20765	GO:0042891	optional	GO:0042891	my_own	unknown	optional	unknown	optional	optional	protein	unknown	2023-11-24	FABvM	optional	optional
my_own	20766	GO:0042892	optional	GO:0042892	my_own	unknown	optional	unknown	optional	optional	protein	unknown	2023-11-24	FABvM	optional	optional
my_own	20767	GO:0042893	optional	GO:0042893	my_own	unknown	optional	unknown	optional	optional	protein	unknown	2023-11-24	FABvM	optional	optional
my_own	20768	GO:0042894	optional	GO:0042894	my_own	unknown	optional	unknown	optional	optional	protein	unknown	2023-11-24	FABvM	optional	optional
my_own	20769	GO:0042895	optional	GO:0042895	my_own	unknown	optional	unknown	optional	optional	protein	unknown	2023-11-24	FABvM	optional	optional
my_own	20770	GO:0042896	optional	GO:0042896	my_own	unknown	optional	unknown	optional	optional	protein	unknown	2023-11-24	FABvM	optional	optional
my_own	20771	GO:0042897	optional	GO:0042897	my_own	unknown	optional	unknown	optional	optional	protein	unknown	2023-11-24	FABvM	optional	optional
my_own	20772	GO:0042898	optional	GO:0042898	my_own	unknown	optional	unknown	optional	optional	protein	unknown	2023-11-24	FABvM	optional	optional
my_own	20773	GO:0042899	optional	GO:0042899	my_own	unknown	optional	unknown	optional	optional	protein	unknown	2023-11-24	FABvM	optional	optional
my_own	20774	GO:0042900	optional	GO:0042900	my_own	unknown	optional	unknown	optional	optional	protein	unknown	2023-11-24	FABvM	optional	optional
my_own	20775	GO:0042901	optional	GO:0042901	my_own	unknown	optional	unknown	optional	optional	protein	unknown	2023-11-24	FABvM	optional	optional
my_own	20776	GO:0042902	optional	GO:0042902	my_own	unknown	optional	unknown	optional	optional	protein	unknown	2023-11-24	FABvM	optional	optional
my_own	20777	GO:0042903	optional	GO:0042903	my_own	unknown	optional	unknown	optional	optional	protein	unknown	2023-11-24	FABvM	optional	optional
my_own	20778	GO:0042904	optional	GO:0042904	my_own	unknown	optional	unknown	optional	optional	protein	unknown	2023-11-24	FABvM	optional	optional
my_own	20779	GO:0042905	optional	GO:0042905	my_own	unknown	optional	unknown	optional	optional	protein	unknown	2023-11-24	FABvM	optional	optional
my_own	20780	GO:0042906	optional	GO:0042906	my_own	unknown	optional	unknown	optional	optional	protein	unknown	2023-11-24	FABvM	optional	optional
my_own	20781	GO:0042907	optional	GO:0042907	my_own	unknown	optional	unknown	optional	optional	protein	unknown	2023-11-24	FABvM	optional	optional
my_own	20782	GO:0042908	optional	GO:0042908	my_own	unknown	optional	unknown	optional	optional	protein	unknown	2023-11-24	FABvM	optional	optional
my_own	20783	GO:0042909	optional	GO:0042909	my_own	unknown	optional	unknown	optional	optional	protein	unknown	2023-11-24	FABvM	optional	optional
my_own	20784	GO:0042910	optional	GO:0042910	my_own	unknown	optional	unknown	optional	optional	protein	unknown	2023-11-24	FABvM	optional	optional
my_own	20785	GO:0042911	optional	GO:0042911	my_own	unknown	optional	unknown	optional	optional	protein	unknown	2023-11-24	FABvM	optional	optional
my_own	20786	GO:0042912	optional	GO:0042912	my_own	unknown	optional	unknown	optional	optional	protein	unknown	2023-11-24	FABvM	optional	optional
my_own	20787	GO:0042913	optional	GO:0042913	my_own	unknown	optional	unknown	optional	optional	protein	unknown	2023-11-24	FABvM	optional	optional
my_own	20788	GO:0042914	optional	GO:0042914	my_own	unknown	optional	unknown	optional	optional	protein	unknown	2023-11-24	FABvM	optional	optional
my_own	20789	GO:0042915	optional	GO:0042915	my_own	unknown	optional	unknown	optional	optional	protein	unknown	2023-11-24	FABvM	optional	optional
my_own	20790	GO:0042918	optional	GO:0042918	my_own	unknown	optional	unknown	optional	optional	protein	unknown	2023-11-24	FABvM	optional	optional
my_own	20791	GO:0042919	optional	GO:0042919	my_own	unknown	optional	unknown	optional	optional	protein	unknown	2023-11-24	FABvM	optional	optional
my_own	20792	GO:0042920	optional	GO:0042920	my_own	unknown	optional	unknown	optional	optional	protein	unknown	2023-11-24	FABvM	optional	optional
my_own	20793	GO:0042921	optional	GO:0042921	my_own	unknown	optional	unknown	optional	optional	protein	unknown	2023-11-24	FABvM	optional	optional
my_own	20794	GO:0042922	optional	GO:0042922	my_own	unknown	optional	unknown	optional	optional	protein	unknown	2023-11-24	FABvM	optional	optional
my_own	20795	GO:0042923	optional	GO:0042923	my_own	unknown	optional	unknown	optional	optional	protein	unknown	2023-11-24	FABvM	optional	optional
my_own	20796	GO:0042924	optional	GO:0042924	my_own	unknown	optional	unknown	optional	optional	protein	unknown	2023-11-24	FABvM	optional	optional
my_own	20797	GO:0042925	optional	GO:0042925	my_own	unknown	optional	unknown	optional	optional	protein	unknown	2023-11-24	FABvM	optional	optional
my_own	20798	GO:0042926	optional	GO:0042926	my_own	unknown	optional	unknown	optional	optional	protein	unknown	2023-11-24	FABvM	optional	optional
my_own	20799	GO:0042928	optional	GO:0042928	my_own	unknown	optional	unknown	optional	optional	protein	unknown	2023-11-24	FABvM	optional	optional
my_own	20800	GO:0042929	optional	GO:0042929	my_own	unknown	optional	unknown	optional	optional	protein	unknown	2023-11-24	FABvM	optional	optional
my_own	20801	GO:0042930	optional	GO:0042930	my_own	unknown	optional	unknown	optional	optional	protein	unknown	2023-11-24	FABvM	optional	optional
my_own	20802	GO:0042931	optional	GO:0042931	my_own	unknown	optional	unknown	optional	optional	protein	unknown	2023-11-24	FABvM	optional	optional
my_own	20803	GO:0042932	optional	GO:0042932	my_own	unknown	optional	unknown	optional	optional	protein	unknown	2023-11-24	FABvM	optional	optional
my_own	20804	GO:0042933	optional	GO:0042933	my_own	unknown	optional	unknown	optional	optional	protein	unknown	2023-11-24	FABvM	optional	optional
my_own	20805	GO:0042934	optional	GO:0042934	my_own	unknown	optional	unknown	optional	optional	protein	unknown	2023-11-24	FABvM	optional	optional
my_own	20806	GO:0042935	optional	GO:0042935	my_own	unknown	optional	unknown	optional	optional	protein	unknown	2023-11-24	FABvM	optional	optional
my_own	20807	GO:0042937	optional	GO:0042937	my_own	unknown	optional	unknown	optional	optional	protein	unknown	2023-11-24	FABvM	optional	optional
my_own	20808	GO:0042938	optional	GO:0042938	my_own	unknown	optional	unknown	optional	optional	protein	unknown	2023-11-24	FABvM	optional	optional
my_own	20809	GO:0042939	optional	GO:0042939	my_own	unknown	optional	unknown	optional	optional	protein	unknown	2023-11-24	FABvM	optional	optional
my_own	20810	GO:0042940	optional	GO:0042940	my_own	unknown	optional	unknown	optional	optional	protein	unknown	2023-11-24	FABvM	optional	optional
my_own	20811	GO:0042941	optional	GO:0042941	my_own	unknown	optional	unknown	optional	optional	protein	unknown	2023-11-24	FABvM	optional	optional
my_own	20812	GO:0042942	optional	GO:0042942	my_own	unknown	optional	unknown	optional	optional	protein	unknown	2023-11-24	FABvM	optional	optional
my_own	20813	GO:0042943	optional	GO:0042943	my_own	unknown	optional	unknown	optional	optional	protein	unknown	2023-11-24	FABvM	optional	optional
my_own	20814	GO:0042944	optional	GO:0042944	my_own	unknown	optional	unknown	optional	optional	protein	unknown	2023-11-24	FABvM	optional	optional
my_own	20815	GO:0042945	optional	GO:0042945	my_own	unknown	optional	unknown	optional	optional	protein	unknown	2023-11-24	FABvM	optional	optional
my_own	20816	GO:0042946	optional	GO:0042946	my_own	unknown	optional	unknown	optional	optional	protein	unknown	2023-11-24	FABvM	optional	optional
my_own	20817	GO:0042947	optional	GO:0042947	my_own	unknown	optional	unknown	optional	optional	protein	unknown	2023-11-24	FABvM	optional	optional
my_own	20818	GO:0042948	optional	GO:0042948	my_own	unknown	optional	unknown	optional	optional	protein	unknown	2023-11-24	FABvM	optional	optional
my_own	20819	GO:0042949	optional	GO:0042949	my_own	unknown	optional	unknown	optional	optional	protein	unknown	2023-11-24	FABvM	optional	optional
my_own	20820	GO:0042950	optional	GO:0042950	my_own	unknown	optional	unknown	optional	optional	protein	unknown	2023-11-24	FABvM	optional	optional
my_own	20821	GO:0042951	optional	GO:0042951	my_own	unknown	optional	unknown	optional	optional	protein	unknown	2023-11-24	FABvM	optional	optional
my_own	20822	GO:0042952	optional	GO:0042952	my_own	unknown	optional	unknown	optional	optional	protein	unknown	2023-11-24	FABvM	optional	optional
my_own	20823	GO:0042953	optional	GO:0042953	my_own	unknown	optional	unknown	optional	optional	protein	unknown	2023-11-24	FABvM	optional	optional
my_own	20824	GO:0042954	optional	GO:0042954	my_own	unknown	optional	unknown	optional	optional	protein	unknown	2023-11-24	FABvM	optional	optional
my_own	20825	GO:0042955	optional	GO:0042955	my_own	unknown	optional	unknown	optional	optional	protein	unknown	2023-11-24	FABvM	optional	optional
my_own	20826	GO:0042956	optional	GO:0042956	my_own	unknown	optional	unknown	optional	optional	protein	unknown	2023-11-24	FABvM	optional	optional
my_own	20827	GO:0042957	optional	GO:0042957	my_own	unknown	optional	unknown	optional	optional	protein	unknown	2023-11-24	FABvM	optional	optional
my_own	20828	GO:0042958	optional	GO:0042958	my_own	unknown	optional	unknown	optional	optional	protein	unknown	2023-11-24	FABvM	optional	optional
my_own	20829	GO:0042959	optional	GO:0042959	my_own	unknown	optional	unknown	optional	optional	protein	unknown	2023-11-24	FABvM	optional	optional
my_own	20830	GO:0042960	optional	GO:0042960	my_own	unknown	optional	unknown	optional	optional	protein	unknown	2023-11-24	FABvM	optional	optional
my_own	20831	GO:0042961	optional	GO:0042961	my_own	unknown	optional	unknown	optional	optional	protein	unknown	2023-11-24	FABvM	optional	optional
my_own	20832	GO:0042962	optional	GO:0042962	my_own	unknown	optional	unknown	optional	optional	protein	unknown	2023-11-24	FABvM	optional	optional
my_own	20833	GO:0042964	optional	GO:0042964	my_own	unknown	optional	unknown	optional	optional	protein	unknown	2023-11-24	FABvM	optional	optional
my_own	20834	GO:0042965	optional	GO:0042965	my_own	unknown	optional	unknown	optional	optional	protein	unknown	2023-11-24	FABvM	optional	optional
my_own	20835	GO:0042966	optional	GO:0042966	my_own	unknown	optional	unknown	optional	optional	protein	unknown	2023-11-24	FABvM	optional	optional
my_own	20836	GO:0042967	optional	GO:0042967	my_own	unknown	optional	unknown	optional	optional	protein	unknown	2023-11-24	FABvM	optional	optional
my_own	20837	GO:0042968	optional	GO:0042968	my_own	unknown	optional	unknown	optional	optional	protein	unknown	2023-11-24	FABvM	optional	optional
my_own	20838	GO:0042969	optional	GO:0042969	my_own	unknown	optional	unknown	optional	optional	protein	unknown	2023-11-24	FABvM	optional	optional
my_own	20839	GO:0042970	optional	GO:0042970	my_own	unknown	optional	unknown	optional	optional	protein	unknown	2023-11-24	FABvM	optional	optional
my_own	20840	GO:0042971	optional	GO:0042971	my_own	unknown	optional	unknown	optional	optional	protein	unknown	2023-11-24	FABvM	optional	optional
my_own	20841	GO:0042972	optional	GO:0042972	my_own	unknown	optional	unknown	optional	optional	protein	unknown	2023-11-24	FABvM	optional	optional
my_own	20842	GO:0042973	optional	GO:0042973	my_own	unknown	optional	unknown	optional	optional	protein	unknown	2023-11-24	FABvM	optional	optional
my_own	20843	GO:0042974	optional	GO:0042974	my_own	unknown	optional	unknown	optional	optional	protein	unknown	2023-11-24	FABvM	optional	optional
my_own	20844	GO:0042975	optional	GO:0042975	my_own	unknown	optional	unknown	optional	optional	protein	unknown	2023-11-24	FABvM	optional	optional
my_own	20845	GO:0042976	optional	GO:0042976	my_own	unknown	optional	unknown	optional	optional	protein	unknown	2023-11-24	FABvM	optional	optional
my_own	20846	GO:0042978	optional	GO:0042978	my_own	unknown	optional	unknown	optional	optional	protein	unknown	2023-11-24	FABvM	optional	optional
my_own	20847	GO:0042979	optional	GO:0042979	my_own	unknown	optional	unknown	optional	optional	protein	unknown	2023-11-24	FABvM	optional	optional
my_own	20848	GO:0042980	optional	GO:0042980	my_own	unknown	optional	unknown	optional	optional	protein	unknown	2023-11-24	FABvM	optional	optional
my_own	20849	GO:0042981	optional	GO:0042981	my_own	unknown	optional	unknown	optional	optional	protein	unknown	2023-11-24	FABvM	optional	optional
my_own	20850	GO:0042982	optional	GO:0042982	my_own	unknown	optional	unknown	optional	optional	protein	unknown	2023-11-24	FABvM	optional	optional
my_own	20851	GO:0042983	optional	GO:0042983	my_own	unknown	optional	unknown	optional	optional	protein	unknown	2023-11-24	FABvM	optional	optional
my_own	20852	GO:0042984	optional	GO:0042984	my_own	unknown	optional	unknown	optional	optional	protein	unknown	2023-11-24	FABvM	optional	optional
my_own	20853	GO:0042985	optional	GO:0042985	my_own	unknown	optional	unknown	optional	optional	protein	unknown	2023-11-24	FABvM	optional	optional
my_own	20854	GO:0042986	optional	GO:0042986	my_own	unknown	optional	unknown	optional	optional	protein	unknown	2023-11-24	FABvM	optional	optional
my_own	20855	GO:0042987	optional	GO:0042987	my_own	unknown	optional	unknown	optional	optional	protein	unknown	2023-11-24	FABvM	optional	optional
my_own	20856	GO:0042988	optional	GO:0042988	my_own	unknown	optional	unknown	optional	optional	protein	unknown	2023-11-24	FABvM	optional	optional
my_own	20857	GO:0042989	optional	GO:0042989	my_own	unknown	optional	unknown	optional	optional	protein	unknown	2023-11-24	FABvM	optional	optional
my_own	20858	GO:0042990	optional	GO:0042990	my_own	unknown	optional	unknown	optional	optional	protein	unknown	2023-11-24	FABvM	optional	optional
my_own	20859	GO:0042991	optional	GO:0042991	my_own	unknown	optional	unknown	optional	optional	protein	unknown	2023-11-24	FABvM	optional	optional
my_own	20860	GO:0042992	optional	GO:0042992	my_own	unknown	optional	unknown	optional	optional	protein	unknown	2023-11-24	FABvM	optional	optional
my_own	20861	GO:0042993	optional	GO:0042993	my_own	unknown	optional	unknown	optional	optional	protein	unknown	2023-11-24	FABvM	optional	optional
my_own	20862	GO:0042994	optional	GO:0042994	my_own	unknown	optional	unknown	optional	optional	protein	unknown	2023-11-24	FABvM	optional	optional
my_own	20863	GO:0042995	optional	GO:0042995	my_own	unknown	optional	unknown	optional	optional	protein	unknown	2023-11-24	FABvM	optional	optional
my_own	20864	GO:0042996	optional	GO:0042996	my_own	unknown	optional	unknown	optional	optional	protein	unknown	2023-11-24	FABvM	optional	optional
my_own	20865	GO:0042997	optional	GO:0042997	my_own	unknown	optional	unknown	optional	optional	protein	unknown	2023-11-24	FABvM	optional	optional
my_own	20866	GO:0042998	optional	GO:0042998	my_own	unknown	optional	unknown	optional	optional	protein	unknown	2023-11-24	FABvM	optional	optional
my_own	20867	GO:0042999	optional	GO:0042999	my_own	unknown	optional	unknown	optional	optional	protein	unknown	2023-11-24	FABvM	optional	optional
my_own	20868	GO:0043000	optional	GO:0043000	my_own	unknown	optional	unknown	optional	optional	protein	unknown	2023-11-24	FABvM	optional	optional
my_own	20869	GO:0043001	optional	GO:0043001	my_own	unknown	optional	unknown	optional	optional	protein	unknown	2023-11-24	FABvM	optional	optional
my_own	20870	GO:0043002	optional	GO:0043002	my_own	unknown	optional	unknown	optional	optional	protein	unknown	2023-11-24	FABvM	optional	optional
my_own	20871	GO:0043003	optional	GO:0043003	my_own	unknown	optional	unknown	optional	optional	protein	unknown	2023-11-24	FABvM	optional	optional
my_own	20872	GO:0043004	optional	GO:0043004	my_own	unknown	optional	unknown	optional	optional	protein	unknown	2023-11-24	FABvM	optional	optional
my_own	20873	GO:0043005	optional	GO:0043005	my_own	unknown	optional	unknown	optional	optional	protein	unknown	2023-11-24	FABvM	optional	optional
my_own	20874	GO:0043006	optional	GO:0043006	my_own	unknown	optional	unknown	optional	optional	protein	unknown	2023-11-24	FABvM	optional	optional
my_own	20875	GO:0043007	optional	GO:0043007	my_own	unknown	optional	unknown	optional	optional	protein	unknown	2023-11-24	FABvM	optional	optional
my_own	20876	GO:0043008	optional	GO:0043008	my_own	unknown	optional	unknown	optional	optional	protein	unknown	2023-11-24	FABvM	optional	optional
my_own	20877	GO:0043009	optional	GO:0043009	my_own	unknown	optional	unknown	optional	optional	protein	unknown	2023-11-24	FABvM	optional	optional
my_own	20878	GO:0043010	optional	GO:0043010	my_own	unknown	optional	unknown	optional	optional	protein	unknown	2023-11-24	FABvM	optional	optional
my_own	20879	GO:0043011	optional	GO:0043011	my_own	unknown	optional	unknown	optional	optional	protein	unknown	2023-11-24	FABvM	optional	optional
my_own	20880	GO:0043012	optional	GO:0043012	my_own	unknown	optional	unknown	optional	optional	protein	unknown	2023-11-24	FABvM	optional	optional
my_own	20881	GO:0043013	optional	GO:0043013	my_own	unknown	optional	unknown	optional	optional	protein	unknown	2023-11-24	FABvM	optional	optional
my_own	20882	GO:0043014	optional	GO:0043014	my_own	unknown	optional	unknown	optional	optional	protein	unknown	2023-11-24	FABvM	optional	optional
my_own	20883	GO:0043015	optional	GO:0043015	my_own	unknown	optional	unknown	optional	optional	protein	unknown	2023-11-24	FABvM	optional	optional
my_own	20884	GO:0043020	optional	GO:0043020	my_own	unknown	optional	unknown	optional	optional	protein	unknown	2023-11-24	FABvM	optional	optional
my_own	20885	GO:0043021	optional	GO:0043021	my_own	unknown	optional	unknown	optional	optional	protein	unknown	2023-11-24	FABvM	optional	optional
my_own	20886	GO:0043022	optional	GO:0043022	my_own	unknown	optional	unknown	optional	optional	protein	unknown	2023-11-24	FABvM	optional	optional
my_own	20887	GO:0043023	optional	GO:0043023	my_own	unknown	optional	unknown	optional	optional	protein	unknown	2023-11-24	FABvM	optional	optional
my_own	20888	GO:0043024	optional	GO:0043024	my_own	unknown	optional	unknown	optional	optional	protein	unknown	2023-11-24	FABvM	optional	optional
my_own	20889	GO:0043025	optional	GO:0043025	my_own	unknown	optional	unknown	optional	optional	protein	unknown	2023-11-24	FABvM	optional	optional
my_own	20890	GO:0043027	optional	GO:0043027	my_own	unknown	optional	unknown	optional	optional	protein	unknown	2023-11-24	FABvM	optional	optional
my_own	20891	GO:0043028	optional	GO:0043028	my_own	unknown	optional	unknown	optional	optional	protein	unknown	2023-11-24	FABvM	optional	optional
my_own	20892	GO:0043029	optional	GO:0043029	my_own	unknown	optional	unknown	optional	optional	protein	unknown	2023-11-24	FABvM	optional	optional
my_own	20893	GO:0043030	optional	GO:0043030	my_own	unknown	optional	unknown	optional	optional	protein	unknown	2023-11-24	FABvM	optional	optional
my_own	20894	GO:0043031	optional	GO:0043031	my_own	unknown	optional	unknown	optional	optional	protein	unknown	2023-11-24	FABvM	optional	optional
my_own	20895	GO:0043032	optional	GO:0043032	my_own	unknown	optional	unknown	optional	optional	protein	unknown	2023-11-24	FABvM	optional	optional
my_own	20896	GO:0043033	optional	GO:0043033	my_own	unknown	optional	unknown	optional	optional	protein	unknown	2023-11-24	FABvM	optional	optional
my_own	20897	GO:0043034	optional	GO:0043034	my_own	unknown	optional	unknown	optional	optional	protein	unknown	2023-11-24	FABvM	optional	optional
my_own	20898	GO:0043035	optional	GO:0043035	my_own	unknown	optional	unknown	optional	optional	protein	unknown	2023-11-24	FABvM	optional	optional
my_own	20899	GO:0043036	optional	GO:0043036	my_own	unknown	optional	unknown	optional	optional	protein	unknown	2023-11-24	FABvM	optional	optional
my_own	20900	GO:0043038	optional	GO:0043038	my_own	unknown	optional	unknown	optional	optional	protein	unknown	2023-11-24	FABvM	optional	optional
my_own	20901	GO:0043039	optional	GO:0043039	my_own	unknown	optional	unknown	optional	optional	protein	unknown	2023-11-24	FABvM	optional	optional
my_own	20902	GO:0043040	optional	GO:0043040	my_own	unknown	optional	unknown	optional	optional	protein	unknown	2023-11-24	FABvM	optional	optional
my_own	20903	GO:0043041	optional	GO:0043041	my_own	unknown	optional	unknown	optional	optional	protein	unknown	2023-11-24	FABvM	optional	optional
my_own	20904	GO:0043042	optional	GO:0043042	my_own	unknown	optional	unknown	optional	optional	protein	unknown	2023-11-24	FABvM	optional	optional
my_own	20905	GO:0043043	optional	GO:0043043	my_own	unknown	optional	unknown	optional	optional	protein	unknown	2023-11-24	FABvM	optional	optional
my_own	20906	GO:0043045	optional	GO:0043045	my_own	unknown	optional	unknown	optional	optional	protein	unknown	2023-11-24	FABvM	optional	optional
my_own	20907	GO:0043046	optional	GO:0043046	my_own	unknown	optional	unknown	optional	optional	protein	unknown	2023-11-24	FABvM	optional	optional
my_own	20908	GO:0043047	optional	GO:0043047	my_own	unknown	optional	unknown	optional	optional	protein	unknown	2023-11-24	FABvM	optional	optional
my_own	20909	GO:0043048	optional	GO:0043048	my_own	unknown	optional	unknown	optional	optional	protein	unknown	2023-11-24	FABvM	optional	optional
my_own	20910	GO:0043049	optional	GO:0043049	my_own	unknown	optional	unknown	optional	optional	protein	unknown	2023-11-24	FABvM	optional	optional
my_own	20911	GO:0043050	optional	GO:0043050	my_own	unknown	optional	unknown	optional	optional	protein	unknown	2023-11-24	FABvM	optional	optional
my_own	20912	GO:0043051	optional	GO:0043051	my_own	unknown	optional	unknown	optional	optional	protein	unknown	2023-11-24	FABvM	optional	optional
my_own	20913	GO:0043052	optional	GO:0043052	my_own	unknown	optional	unknown	optional	optional	protein	unknown	2023-11-24	FABvM	optional	optional
my_own	20914	GO:0043053	optional	GO:0043053	my_own	unknown	optional	unknown	optional	optional	protein	unknown	2023-11-24	FABvM	optional	optional
my_own	20915	GO:0043054	optional	GO:0043054	my_own	unknown	optional	unknown	optional	optional	protein	unknown	2023-11-24	FABvM	optional	optional
my_own	20916	GO:0043055	optional	GO:0043055	my_own	unknown	optional	unknown	optional	optional	protein	unknown	2023-11-24	FABvM	optional	optional
my_own	20917	GO:0043056	optional	GO:0043056	my_own	unknown	optional	unknown	optional	optional	protein	unknown	2023-11-24	FABvM	optional	optional
my_own	20918	GO:0043057	optional	GO:0043057	my_own	unknown	optional	unknown	optional	optional	protein	unknown	2023-11-24	FABvM	optional	optional
my_own	20919	GO:0043058	optional	GO:0043058	my_own	unknown	optional	unknown	optional	optional	protein	unknown	2023-11-24	FABvM	optional	optional
my_own	20920	GO:0043059	optional	GO:0043059	my_own	unknown	optional	unknown	optional	optional	protein	unknown	2023-11-24	FABvM	optional	optional
my_own	20921	GO:0043060	optional	GO:0043060	my_own	unknown	optional	unknown	optional	optional	protein	unknown	2023-11-24	FABvM	optional	optional
my_own	20922	GO:0043061	optional	GO:0043061	my_own	unknown	optional	unknown	optional	optional	protein	unknown	2023-11-24	FABvM	optional	optional
my_own	20923	GO:0043062	optional	GO:0043062	my_own	unknown	optional	unknown	optional	optional	protein	unknown	2023-11-24	FABvM	optional	optional
my_own	20924	GO:0043063	optional	GO:0043063	my_own	unknown	optional	unknown	optional	optional	protein	unknown	2023-11-24	FABvM	optional	optional
my_own	20925	GO:0043064	optional	GO:0043064	my_own	unknown	optional	unknown	optional	optional	protein	unknown	2023-11-24	FABvM	optional	optional
my_own	20926	GO:0043065	optional	GO:0043065	my_own	unknown	optional	unknown	optional	optional	protein	unknown	2023-11-24	FABvM	optional	optional
my_own	20927	GO:0043066	optional	GO:0043066	my_own	unknown	optional	unknown	optional	optional	protein	unknown	2023-11-24	FABvM	optional	optional
my_own	20928	GO:0043067	optional	GO:0043067	my_own	unknown	optional	unknown	optional	optional	protein	unknown	2023-11-24	FABvM	optional	optional
my_own	20929	GO:0043068	optional	GO:0043068	my_own	unknown	optional	unknown	optional	optional	protein	unknown	2023-11-24	FABvM	optional	optional
my_own	20930	GO:0043069	optional	GO:0043069	my_own	unknown	optional	unknown	optional	optional	protein	unknown	2023-11-24	FABvM	optional	optional
my_own	20931	GO:0043073	optional	GO:0043073	my_own	unknown	optional	unknown	optional	optional	protein	unknown	2023-11-24	FABvM	optional	optional
my_own	20932	GO:0043075	optional	GO:0043075	my_own	unknown	optional	unknown	optional	optional	protein	unknown	2023-11-24	FABvM	optional	optional
my_own	20933	GO:0043076	optional	GO:0043076	my_own	unknown	optional	unknown	optional	optional	protein	unknown	2023-11-24	FABvM	optional	optional
my_own	20934	GO:0043077	optional	GO:0043077	my_own	unknown	optional	unknown	optional	optional	protein	unknown	2023-11-24	FABvM	optional	optional
my_own	20935	GO:0043078	optional	GO:0043078	my_own	unknown	optional	unknown	optional	optional	protein	unknown	2023-11-24	FABvM	optional	optional
my_own	20936	GO:0043079	optional	GO:0043079	my_own	unknown	optional	unknown	optional	optional	protein	unknown	2023-11-24	FABvM	optional	optional
my_own	20937	GO:0043082	optional	GO:0043082	my_own	unknown	optional	unknown	optional	optional	protein	unknown	2023-11-24	FABvM	optional	optional
my_own	20938	GO:0043083	optional	GO:0043083	my_own	unknown	optional	unknown	optional	optional	protein	unknown	2023-11-24	FABvM	optional	optional
my_own	20939	GO:0043084	optional	GO:0043084	my_own	unknown	optional	unknown	optional	optional	protein	unknown	2023-11-24	FABvM	optional	optional
my_own	20940	GO:0043085	optional	GO:0043085	my_own	unknown	optional	unknown	optional	optional	protein	unknown	2023-11-24	FABvM	optional	optional
my_own	20941	GO:0043086	optional	GO:0043086	my_own	unknown	optional	unknown	optional	optional	protein	unknown	2023-11-24	FABvM	optional	optional
my_own	20942	GO:0043087	optional	GO:0043087	my_own	unknown	optional	unknown	optional	optional	protein	unknown	2023-11-24	FABvM	optional	optional
my_own	20943	GO:0043090	optional	GO:0043090	my_own	unknown	optional	unknown	optional	optional	protein	unknown	2023-11-24	FABvM	optional	optional
my_own	20944	GO:0043093	optional	GO:0043093	my_own	unknown	optional	unknown	optional	optional	protein	unknown	2023-11-24	FABvM	optional	optional
my_own	20945	GO:0043094	optional	GO:0043094	my_own	unknown	optional	unknown	optional	optional	protein	unknown	2023-11-24	FABvM	optional	optional
my_own	20946	GO:0043095	optional	GO:0043095	my_own	unknown	optional	unknown	optional	optional	protein	unknown	2023-11-24	FABvM	optional	optional
my_own	20947	GO:0043096	optional	GO:0043096	my_own	unknown	optional	unknown	optional	optional	protein	unknown	2023-11-24	FABvM	optional	optional
my_own	20948	GO:0043097	optional	GO:0043097	my_own	unknown	optional	unknown	optional	optional	protein	unknown	2023-11-24	FABvM	optional	optional
my_own	20949	GO:0043098	optional	GO:0043098	my_own	unknown	optional	unknown	optional	optional	protein	unknown	2023-11-24	FABvM	optional	optional
my_own	20950	GO:0043099	optional	GO:0043099	my_own	unknown	optional	unknown	optional	optional	protein	unknown	2023-11-24	FABvM	optional	optional
my_own	20951	GO:0043100	optional	GO:0043100	my_own	unknown	optional	unknown	optional	optional	protein	unknown	2023-11-24	FABvM	optional	optional
my_own	20952	GO:0043101	optional	GO:0043101	my_own	unknown	optional	unknown	optional	optional	protein	unknown	2023-11-24	FABvM	optional	optional
my_own	20953	GO:0043102	optional	GO:0043102	my_own	unknown	optional	unknown	optional	optional	protein	unknown	2023-11-24	FABvM	optional	optional
my_own	20954	GO:0043103	optional	GO:0043103	my_own	unknown	optional	unknown	optional	optional	protein	unknown	2023-11-24	FABvM	optional	optional
my_own	20955	GO:0043104	optional	GO:0043104	my_own	unknown	optional	unknown	optional	optional	protein	unknown	2023-11-24	FABvM	optional	optional
my_own	20956	GO:0043105	optional	GO:0043105	my_own	unknown	optional	unknown	optional	optional	protein	unknown	2023-11-24	FABvM	optional	optional
my_own	20957	GO:0043107	optional	GO:0043107	my_own	unknown	optional	unknown	optional	optional	protein	unknown	2023-11-24	FABvM	optional	optional
my_own	20958	GO:0043108	optional	GO:0043108	my_own	unknown	optional	unknown	optional	optional	protein	unknown	2023-11-24	FABvM	optional	optional
my_own	20959	GO:0043110	optional	GO:0043110	my_own	unknown	optional	unknown	optional	optional	protein	unknown	2023-11-24	FABvM	optional	optional
my_own	20960	GO:0043111	optional	GO:0043111	my_own	unknown	optional	unknown	optional	optional	protein	unknown	2023-11-24	FABvM	optional	optional
my_own	20961	GO:0043112	optional	GO:0043112	my_own	unknown	optional	unknown	optional	optional	protein	unknown	2023-11-24	FABvM	optional	optional
my_own	20962	GO:0043113	optional	GO:0043113	my_own	unknown	optional	unknown	optional	optional	protein	unknown	2023-11-24	FABvM	optional	optional
my_own	20963	GO:0043114	optional	GO:0043114	my_own	unknown	optional	unknown	optional	optional	protein	unknown	2023-11-24	FABvM	optional	optional
my_own	20964	GO:0043115	optional	GO:0043115	my_own	unknown	optional	unknown	optional	optional	protein	unknown	2023-11-24	FABvM	optional	optional
my_own	20965	GO:0043116	optional	GO:0043116	my_own	unknown	optional	unknown	optional	optional	protein	unknown	2023-11-24	FABvM	optional	optional
my_own	20966	GO:0043117	optional	GO:0043117	my_own	unknown	optional	unknown	optional	optional	protein	unknown	2023-11-24	FABvM	optional	optional
my_own	20967	GO:0043120	optional	GO:0043120	my_own	unknown	optional	unknown	optional	optional	protein	unknown	2023-11-24	FABvM	optional	optional
my_own	20968	GO:0043121	optional	GO:0043121	my_own	unknown	optional	unknown	optional	optional	protein	unknown	2023-11-24	FABvM	optional	optional
my_own	20969	GO:0043122	optional	GO:0043122	my_own	unknown	optional	unknown	optional	optional	protein	unknown	2023-11-24	FABvM	optional	optional
my_own	20970	GO:0043123	optional	GO:0043123	my_own	unknown	optional	unknown	optional	optional	protein	unknown	2023-11-24	FABvM	optional	optional
my_own	20971	GO:0043124	optional	GO:0043124	my_own	unknown	optional	unknown	optional	optional	protein	unknown	2023-11-24	FABvM	optional	optional
my_own	20972	GO:0043125	optional	GO:0043125	my_own	unknown	optional	unknown	optional	optional	protein	unknown	2023-11-24	FABvM	optional	optional
my_own	20973	GO:0043126	optional	GO:0043126	my_own	unknown	optional	unknown	optional	optional	protein	unknown	2023-11-24	FABvM	optional	optional
my_own	20974	GO:0043127	optional	GO:0043127	my_own	unknown	optional	unknown	optional	optional	protein	unknown	2023-11-24	FABvM	optional	optional
my_own	20975	GO:0043128	optional	GO:0043128	my_own	unknown	optional	unknown	optional	optional	protein	unknown	2023-11-24	FABvM	optional	optional
my_own	20976	GO:0043129	optional	GO:0043129	my_own	unknown	optional	unknown	optional	optional	protein	unknown	2023-11-24	FABvM	optional	optional
my_own	20977	GO:0043130	optional	GO:0043130	my_own	unknown	optional	unknown	optional	optional	protein	unknown	2023-11-24	FABvM	optional	optional
my_own	20978	GO:0043131	optional	GO:0043131	my_own	unknown	optional	unknown	optional	optional	protein	unknown	2023-11-24	FABvM	optional	optional
my_own	20979	GO:0043132	optional	GO:0043132	my_own	unknown	optional	unknown	optional	optional	protein	unknown	2023-11-24	FABvM	optional	optional
my_own	20980	GO:0043133	optional	GO:0043133	my_own	unknown	optional	unknown	optional	optional	protein	unknown	2023-11-24	FABvM	optional	optional
my_own	20981	GO:0043134	optional	GO:0043134	my_own	unknown	optional	unknown	optional	optional	protein	unknown	2023-11-24	FABvM	optional	optional
my_own	20982	GO:0043135	optional	GO:0043135	my_own	unknown	optional	unknown	optional	optional	protein	unknown	2023-11-24	FABvM	optional	optional
my_own	20983	GO:0043136	optional	GO:0043136	my_own	unknown	optional	unknown	optional	optional	protein	unknown	2023-11-24	FABvM	optional	optional
my_own	20984	GO:0043137	optional	GO:0043137	my_own	unknown	optional	unknown	optional	optional	protein	unknown	2023-11-24	FABvM	optional	optional
my_own	20985	GO:0043138	optional	GO:0043138	my_own	unknown	optional	unknown	optional	optional	protein	unknown	2023-11-24	FABvM	optional	optional
my_own	20986	GO:0043139	optional	GO:0043139	my_own	unknown	optional	unknown	optional	optional	protein	unknown	2023-11-24	FABvM	optional	optional
my_own	20987	GO:0043143	optional	GO:0043143	my_own	unknown	optional	unknown	optional	optional	protein	unknown	2023-11-24	FABvM	optional	optional
my_own	20988	GO:0043144	optional	GO:0043144	my_own	unknown	optional	unknown	optional	optional	protein	unknown	2023-11-24	FABvM	optional	optional
my_own	20989	GO:0043145	optional	GO:0043145	my_own	unknown	optional	unknown	optional	optional	protein	unknown	2023-11-24	FABvM	optional	optional
my_own	20990	GO:0043149	optional	GO:0043149	my_own	unknown	optional	unknown	optional	optional	protein	unknown	2023-11-24	FABvM	optional	optional
my_own	20991	GO:0043150	optional	GO:0043150	my_own	unknown	optional	unknown	optional	optional	protein	unknown	2023-11-24	FABvM	optional	optional
my_own	20992	GO:0043151	optional	GO:0043151	my_own	unknown	optional	unknown	optional	optional	protein	unknown	2023-11-24	FABvM	optional	optional
my_own	20993	GO:0043152	optional	GO:0043152	my_own	unknown	optional	unknown	optional	optional	protein	unknown	2023-11-24	FABvM	optional	optional
my_own	20994	GO:0043153	optional	GO:0043153	my_own	unknown	optional	unknown	optional	optional	protein	unknown	2023-11-24	FABvM	optional	optional
my_own	20995	GO:0043154	optional	GO:0043154	my_own	unknown	optional	unknown	optional	optional	protein	unknown	2023-11-24	FABvM	optional	optional
my_own	20996	GO:0043155	optional	GO:0043155	my_own	unknown	optional	unknown	optional	optional	protein	unknown	2023-11-24	FABvM	optional	optional
my_own	20997	GO:0043156	optional	GO:0043156	my_own	unknown	optional	unknown	optional	optional	protein	unknown	2023-11-24	FABvM	optional	optional
my_own	20998	GO:0043157	optional	GO:0043157	my_own	unknown	optional	unknown	optional	optional	protein	unknown	2023-11-24	FABvM	optional	optional
my_own	20999	GO:0043158	optional	GO:0043158	my_own	unknown	optional	unknown	optional	optional	protein	unknown	2023-11-24	FABvM	optional	optional
my_own	21000	GO:0043159	optional	GO:0043159	my_own	unknown	optional	unknown	optional	optional	protein	unknown	2023-11-24	FABvM	optional	optional
my_own	21001	GO:0043160	optional	GO:0043160	my_own	unknown	optional	unknown	optional	optional	protein	unknown	2023-11-24	FABvM	optional	optional
my_own	21002	GO:0043161	optional	GO:0043161	my_own	unknown	optional	unknown	optional	optional	protein	unknown	2023-11-24	FABvM	optional	optional
my_own	21003	GO:0043162	optional	GO:0043162	my_own	unknown	optional	unknown	optional	optional	protein	unknown	2023-11-24	FABvM	optional	optional
my_own	21004	GO:0043163	optional	GO:0043163	my_own	unknown	optional	unknown	optional	optional	protein	unknown	2023-11-24	FABvM	optional	optional
my_own	21005	GO:0043164	optional	GO:0043164	my_own	unknown	optional	unknown	optional	optional	protein	unknown	2023-11-24	FABvM	optional	optional
my_own	21006	GO:0043165	optional	GO:0043165	my_own	unknown	optional	unknown	optional	optional	protein	unknown	2023-11-24	FABvM	optional	optional
my_own	21007	GO:0043167	optional	GO:0043167	my_own	unknown	optional	unknown	optional	optional	protein	unknown	2023-11-24	FABvM	optional	optional
my_own	21008	GO:0043168	optional	GO:0043168	my_own	unknown	optional	unknown	optional	optional	protein	unknown	2023-11-24	FABvM	optional	optional
my_own	21009	GO:0043169	optional	GO:0043169	my_own	unknown	optional	unknown	optional	optional	protein	unknown	2023-11-24	FABvM	optional	optional
my_own	21010	GO:0043170	optional	GO:0043170	my_own	unknown	optional	unknown	optional	optional	protein	unknown	2023-11-24	FABvM	optional	optional
my_own	21011	GO:0043171	optional	GO:0043171	my_own	unknown	optional	unknown	optional	optional	protein	unknown	2023-11-24	FABvM	optional	optional
my_own	21012	GO:0043172	optional	GO:0043172	my_own	unknown	optional	unknown	optional	optional	protein	unknown	2023-11-24	FABvM	optional	optional
my_own	21013	GO:0043173	optional	GO:0043173	my_own	unknown	optional	unknown	optional	optional	protein	unknown	2023-11-24	FABvM	optional	optional
my_own	21014	GO:0043174	optional	GO:0043174	my_own	unknown	optional	unknown	optional	optional	protein	unknown	2023-11-24	FABvM	optional	optional
my_own	21015	GO:0043175	optional	GO:0043175	my_own	unknown	optional	unknown	optional	optional	protein	unknown	2023-11-24	FABvM	optional	optional
my_own	21016	GO:0043176	optional	GO:0043176	my_own	unknown	optional	unknown	optional	optional	protein	unknown	2023-11-24	FABvM	optional	optional
my_own	21017	GO:0043177	optional	GO:0043177	my_own	unknown	optional	unknown	optional	optional	protein	unknown	2023-11-24	FABvM	optional	optional
my_own	21018	GO:0043178	optional	GO:0043178	my_own	unknown	optional	unknown	optional	optional	protein	unknown	2023-11-24	FABvM	optional	optional
my_own	21019	GO:0043179	optional	GO:0043179	my_own	unknown	optional	unknown	optional	optional	protein	unknown	2023-11-24	FABvM	optional	optional
my_own	21020	GO:0043180	optional	GO:0043180	my_own	unknown	optional	unknown	optional	optional	protein	unknown	2023-11-24	FABvM	optional	optional
my_own	21021	GO:0043181	optional	GO:0043181	my_own	unknown	optional	unknown	optional	optional	protein	unknown	2023-11-24	FABvM	optional	optional
my_own	21022	GO:0043182	optional	GO:0043182	my_own	unknown	optional	unknown	optional	optional	protein	unknown	2023-11-24	FABvM	optional	optional
my_own	21023	GO:0043183	optional	GO:0043183	my_own	unknown	optional	unknown	optional	optional	protein	unknown	2023-11-24	FABvM	optional	optional
my_own	21024	GO:0043184	optional	GO:0043184	my_own	unknown	optional	unknown	optional	optional	protein	unknown	2023-11-24	FABvM	optional	optional
my_own	21025	GO:0043185	optional	GO:0043185	my_own	unknown	optional	unknown	optional	optional	protein	unknown	2023-11-24	FABvM	optional	optional
my_own	21026	GO:0043186	optional	GO:0043186	my_own	unknown	optional	unknown	optional	optional	protein	unknown	2023-11-24	FABvM	optional	optional
my_own	21027	GO:0043188	optional	GO:0043188	my_own	unknown	optional	unknown	optional	optional	protein	unknown	2023-11-24	FABvM	optional	optional
my_own	21028	GO:0043189	optional	GO:0043189	my_own	unknown	optional	unknown	optional	optional	protein	unknown	2023-11-24	FABvM	optional	optional
my_own	21029	GO:0043190	optional	GO:0043190	my_own	unknown	optional	unknown	optional	optional	protein	unknown	2023-11-24	FABvM	optional	optional
my_own	21030	GO:0043194	optional	GO:0043194	my_own	unknown	optional	unknown	optional	optional	protein	unknown	2023-11-24	FABvM	optional	optional
my_own	21031	GO:0043195	optional	GO:0043195	my_own	unknown	optional	unknown	optional	optional	protein	unknown	2023-11-24	FABvM	optional	optional
my_own	21032	GO:0043196	optional	GO:0043196	my_own	unknown	optional	unknown	optional	optional	protein	unknown	2023-11-24	FABvM	optional	optional
my_own	21033	GO:0043197	optional	GO:0043197	my_own	unknown	optional	unknown	optional	optional	protein	unknown	2023-11-24	FABvM	optional	optional
my_own	21034	GO:0043198	optional	GO:0043198	my_own	unknown	optional	unknown	optional	optional	protein	unknown	2023-11-24	FABvM	optional	optional
my_own	21035	GO:0043199	optional	GO:0043199	my_own	unknown	optional	unknown	optional	optional	protein	unknown	2023-11-24	FABvM	optional	optional
my_own	21036	GO:0043200	optional	GO:0043200	my_own	unknown	optional	unknown	optional	optional	protein	unknown	2023-11-24	FABvM	optional	optional
my_own	21037	GO:0043201	optional	GO:0043201	my_own	unknown	optional	unknown	optional	optional	protein	unknown	2023-11-24	FABvM	optional	optional
my_own	21038	GO:0043202	optional	GO:0043202	my_own	unknown	optional	unknown	optional	optional	protein	unknown	2023-11-24	FABvM	optional	optional
my_own	21039	GO:0043203	optional	GO:0043203	my_own	unknown	optional	unknown	optional	optional	protein	unknown	2023-11-24	FABvM	optional	optional
my_own	21040	GO:0043204	optional	GO:0043204	my_own	unknown	optional	unknown	optional	optional	protein	unknown	2023-11-24	FABvM	optional	optional
my_own	21041	GO:0043207	optional	GO:0043207	my_own	unknown	optional	unknown	optional	optional	protein	unknown	2023-11-24	FABvM	optional	optional
my_own	21042	GO:0043208	optional	GO:0043208	my_own	unknown	optional	unknown	optional	optional	protein	unknown	2023-11-24	FABvM	optional	optional
my_own	21043	GO:0043209	optional	GO:0043209	my_own	unknown	optional	unknown	optional	optional	protein	unknown	2023-11-24	FABvM	optional	optional
my_own	21044	GO:0043210	optional	GO:0043210	my_own	unknown	optional	unknown	optional	optional	protein	unknown	2023-11-24	FABvM	optional	optional
my_own	21045	GO:0043211	optional	GO:0043211	my_own	unknown	optional	unknown	optional	optional	protein	unknown	2023-11-24	FABvM	optional	optional
my_own	21046	GO:0043212	optional	GO:0043212	my_own	unknown	optional	unknown	optional	optional	protein	unknown	2023-11-24	FABvM	optional	optional
my_own	21047	GO:0043213	optional	GO:0043213	my_own	unknown	optional	unknown	optional	optional	protein	unknown	2023-11-24	FABvM	optional	optional
my_own	21048	GO:0043214	optional	GO:0043214	my_own	unknown	optional	unknown	optional	optional	protein	unknown	2023-11-24	FABvM	optional	optional
my_own	21049	GO:0043215	optional	GO:0043215	my_own	unknown	optional	unknown	optional	optional	protein	unknown	2023-11-24	FABvM	optional	optional
my_own	21050	GO:0043216	optional	GO:0043216	my_own	unknown	optional	unknown	optional	optional	protein	unknown	2023-11-24	FABvM	optional	optional
my_own	21051	GO:0043217	optional	GO:0043217	my_own	unknown	optional	unknown	optional	optional	protein	unknown	2023-11-24	FABvM	optional	optional
my_own	21052	GO:0043218	optional	GO:0043218	my_own	unknown	optional	unknown	optional	optional	protein	unknown	2023-11-24	FABvM	optional	optional
my_own	21053	GO:0043219	optional	GO:0043219	my_own	unknown	optional	unknown	optional	optional	protein	unknown	2023-11-24	FABvM	optional	optional
my_own	21054	GO:0043220	optional	GO:0043220	my_own	unknown	optional	unknown	optional	optional	protein	unknown	2023-11-24	FABvM	optional	optional
my_own	21055	GO:0043221	optional	GO:0043221	my_own	unknown	optional	unknown	optional	optional	protein	unknown	2023-11-24	FABvM	optional	optional
my_own	21056	GO:0043223	optional	GO:0043223	my_own	unknown	optional	unknown	optional	optional	protein	unknown	2023-11-24	FABvM	optional	optional
my_own	21057	GO:0043224	optional	GO:0043224	my_own	unknown	optional	unknown	optional	optional	protein	unknown	2023-11-24	FABvM	optional	optional
my_own	21058	GO:0043225	optional	GO:0043225	my_own	unknown	optional	unknown	optional	optional	protein	unknown	2023-11-24	FABvM	optional	optional
my_own	21059	GO:0043226	optional	GO:0043226	my_own	unknown	optional	unknown	optional	optional	protein	unknown	2023-11-24	FABvM	optional	optional
my_own	21060	GO:0043227	optional	GO:0043227	my_own	unknown	optional	unknown	optional	optional	protein	unknown	2023-11-24	FABvM	optional	optional
my_own	21061	GO:0043228	optional	GO:0043228	my_own	unknown	optional	unknown	optional	optional	protein	unknown	2023-11-24	FABvM	optional	optional
my_own	21062	GO:0043229	optional	GO:0043229	my_own	unknown	optional	unknown	optional	optional	protein	unknown	2023-11-24	FABvM	optional	optional
my_own	21063	GO:0043230	optional	GO:0043230	my_own	unknown	optional	unknown	optional	optional	protein	unknown	2023-11-24	FABvM	optional	optional
my_own	21064	GO:0043231	optional	GO:0043231	my_own	unknown	optional	unknown	optional	optional	protein	unknown	2023-11-24	FABvM	optional	optional
my_own	21065	GO:0043232	optional	GO:0043232	my_own	unknown	optional	unknown	optional	optional	protein	unknown	2023-11-24	FABvM	optional	optional
my_own	21066	GO:0043233	optional	GO:0043233	my_own	unknown	optional	unknown	optional	optional	protein	unknown	2023-11-24	FABvM	optional	optional
my_own	21067	GO:0043235	optional	GO:0043235	my_own	unknown	optional	unknown	optional	optional	protein	unknown	2023-11-24	FABvM	optional	optional
my_own	21068	GO:0043236	optional	GO:0043236	my_own	unknown	optional	unknown	optional	optional	protein	unknown	2023-11-24	FABvM	optional	optional
my_own	21069	GO:0043237	optional	GO:0043237	my_own	unknown	optional	unknown	optional	optional	protein	unknown	2023-11-24	FABvM	optional	optional
my_own	21070	GO:0043240	optional	GO:0043240	my_own	unknown	optional	unknown	optional	optional	protein	unknown	2023-11-24	FABvM	optional	optional
my_own	21071	GO:0043242	optional	GO:0043242	my_own	unknown	optional	unknown	optional	optional	protein	unknown	2023-11-24	FABvM	optional	optional
my_own	21072	GO:0043243	optional	GO:0043243	my_own	unknown	optional	unknown	optional	optional	protein	unknown	2023-11-24	FABvM	optional	optional
my_own	21073	GO:0043244	optional	GO:0043244	my_own	unknown	optional	unknown	optional	optional	protein	unknown	2023-11-24	FABvM	optional	optional
my_own	21074	GO:0043245	optional	GO:0043245	my_own	unknown	optional	unknown	optional	optional	protein	unknown	2023-11-24	FABvM	optional	optional
my_own	21075	GO:0043246	optional	GO:0043246	my_own	unknown	optional	unknown	optional	optional	protein	unknown	2023-11-24	FABvM	optional	optional
my_own	21076	GO:0043247	optional	GO:0043247	my_own	unknown	optional	unknown	optional	optional	protein	unknown	2023-11-24	FABvM	optional	optional
my_own	21077	GO:0043248	optional	GO:0043248	my_own	unknown	optional	unknown	optional	optional	protein	unknown	2023-11-24	FABvM	optional	optional
my_own	21078	GO:0043249	optional	GO:0043249	my_own	unknown	optional	unknown	optional	optional	protein	unknown	2023-11-24	FABvM	optional	optional
my_own	21079	GO:0043250	optional	GO:0043250	my_own	unknown	optional	unknown	optional	optional	protein	unknown	2023-11-24	FABvM	optional	optional
my_own	21080	GO:0043251	optional	GO:0043251	my_own	unknown	optional	unknown	optional	optional	protein	unknown	2023-11-24	FABvM	optional	optional
my_own	21081	GO:0043252	optional	GO:0043252	my_own	unknown	optional	unknown	optional	optional	protein	unknown	2023-11-24	FABvM	optional	optional
my_own	21082	GO:0043253	optional	GO:0043253	my_own	unknown	optional	unknown	optional	optional	protein	unknown	2023-11-24	FABvM	optional	optional
my_own	21083	GO:0043254	optional	GO:0043254	my_own	unknown	optional	unknown	optional	optional	protein	unknown	2023-11-24	FABvM	optional	optional
my_own	21084	GO:0043255	optional	GO:0043255	my_own	unknown	optional	unknown	optional	optional	protein	unknown	2023-11-24	FABvM	optional	optional
my_own	21085	GO:0043256	optional	GO:0043256	my_own	unknown	optional	unknown	optional	optional	protein	unknown	2023-11-24	FABvM	optional	optional
my_own	21086	GO:0043257	optional	GO:0043257	my_own	unknown	optional	unknown	optional	optional	protein	unknown	2023-11-24	FABvM	optional	optional
my_own	21087	GO:0043258	optional	GO:0043258	my_own	unknown	optional	unknown	optional	optional	protein	unknown	2023-11-24	FABvM	optional	optional
my_own	21088	GO:0043259	optional	GO:0043259	my_own	unknown	optional	unknown	optional	optional	protein	unknown	2023-11-24	FABvM	optional	optional
my_own	21089	GO:0043260	optional	GO:0043260	my_own	unknown	optional	unknown	optional	optional	protein	unknown	2023-11-24	FABvM	optional	optional
my_own	21090	GO:0043261	optional	GO:0043261	my_own	unknown	optional	unknown	optional	optional	protein	unknown	2023-11-24	FABvM	optional	optional
my_own	21091	GO:0043262	optional	GO:0043262	my_own	unknown	optional	unknown	optional	optional	protein	unknown	2023-11-24	FABvM	optional	optional
my_own	21092	GO:0043263	optional	GO:0043263	my_own	unknown	optional	unknown	optional	optional	protein	unknown	2023-11-24	FABvM	optional	optional
my_own	21093	GO:0043264	optional	GO:0043264	my_own	unknown	optional	unknown	optional	optional	protein	unknown	2023-11-24	FABvM	optional	optional
my_own	21094	GO:0043265	optional	GO:0043265	my_own	unknown	optional	unknown	optional	optional	protein	unknown	2023-11-24	FABvM	optional	optional
my_own	21095	GO:0043266	optional	GO:0043266	my_own	unknown	optional	unknown	optional	optional	protein	unknown	2023-11-24	FABvM	optional	optional
my_own	21096	GO:0043267	optional	GO:0043267	my_own	unknown	optional	unknown	optional	optional	protein	unknown	2023-11-24	FABvM	optional	optional
my_own	21097	GO:0043268	optional	GO:0043268	my_own	unknown	optional	unknown	optional	optional	protein	unknown	2023-11-24	FABvM	optional	optional
my_own	21098	GO:0043269	optional	GO:0043269	my_own	unknown	optional	unknown	optional	optional	protein	unknown	2023-11-24	FABvM	optional	optional
my_own	21099	GO:0043270	optional	GO:0043270	my_own	unknown	optional	unknown	optional	optional	protein	unknown	2023-11-24	FABvM	optional	optional
my_own	21100	GO:0043271	optional	GO:0043271	my_own	unknown	optional	unknown	optional	optional	protein	unknown	2023-11-24	FABvM	optional	optional
my_own	21101	GO:0043272	optional	GO:0043272	my_own	unknown	optional	unknown	optional	optional	protein	unknown	2023-11-24	FABvM	optional	optional
my_own	21102	GO:0043273	optional	GO:0043273	my_own	unknown	optional	unknown	optional	optional	protein	unknown	2023-11-24	FABvM	optional	optional
my_own	21103	GO:0043274	optional	GO:0043274	my_own	unknown	optional	unknown	optional	optional	protein	unknown	2023-11-24	FABvM	optional	optional
my_own	21104	GO:0043275	optional	GO:0043275	my_own	unknown	optional	unknown	optional	optional	protein	unknown	2023-11-24	FABvM	optional	optional
my_own	21105	GO:0043276	optional	GO:0043276	my_own	unknown	optional	unknown	optional	optional	protein	unknown	2023-11-24	FABvM	optional	optional
my_own	21106	GO:0043277	optional	GO:0043277	my_own	unknown	optional	unknown	optional	optional	protein	unknown	2023-11-24	FABvM	optional	optional
my_own	21107	GO:0043278	optional	GO:0043278	my_own	unknown	optional	unknown	optional	optional	protein	unknown	2023-11-24	FABvM	optional	optional
my_own	21108	GO:0043279	optional	GO:0043279	my_own	unknown	optional	unknown	optional	optional	protein	unknown	2023-11-24	FABvM	optional	optional
my_own	21109	GO:0043280	optional	GO:0043280	my_own	unknown	optional	unknown	optional	optional	protein	unknown	2023-11-24	FABvM	optional	optional
my_own	21110	GO:0043281	optional	GO:0043281	my_own	unknown	optional	unknown	optional	optional	protein	unknown	2023-11-24	FABvM	optional	optional
my_own	21111	GO:0043282	optional	GO:0043282	my_own	unknown	optional	unknown	optional	optional	protein	unknown	2023-11-24	FABvM	optional	optional
my_own	21112	GO:0043286	optional	GO:0043286	my_own	unknown	optional	unknown	optional	optional	protein	unknown	2023-11-24	FABvM	optional	optional
my_own	21113	GO:0043287	optional	GO:0043287	my_own	unknown	optional	unknown	optional	optional	protein	unknown	2023-11-24	FABvM	optional	optional
my_own	21114	GO:0043288	optional	GO:0043288	my_own	unknown	optional	unknown	optional	optional	protein	unknown	2023-11-24	FABvM	optional	optional
my_own	21115	GO:0043289	optional	GO:0043289	my_own	unknown	optional	unknown	optional	optional	protein	unknown	2023-11-24	FABvM	optional	optional
my_own	21116	GO:0043290	optional	GO:0043290	my_own	unknown	optional	unknown	optional	optional	protein	unknown	2023-11-24	FABvM	optional	optional
my_own	21117	GO:0043291	optional	GO:0043291	my_own	unknown	optional	unknown	optional	optional	protein	unknown	2023-11-24	FABvM	optional	optional
my_own	21118	GO:0043292	optional	GO:0043292	my_own	unknown	optional	unknown	optional	optional	protein	unknown	2023-11-24	FABvM	optional	optional
my_own	21119	GO:0043293	optional	GO:0043293	my_own	unknown	optional	unknown	optional	optional	protein	unknown	2023-11-24	FABvM	optional	optional
my_own	21120	GO:0043294	optional	GO:0043294	my_own	unknown	optional	unknown	optional	optional	protein	unknown	2023-11-24	FABvM	optional	optional
my_own	21121	GO:0043295	optional	GO:0043295	my_own	unknown	optional	unknown	optional	optional	protein	unknown	2023-11-24	FABvM	optional	optional
my_own	21122	GO:0043296	optional	GO:0043296	my_own	unknown	optional	unknown	optional	optional	protein	unknown	2023-11-24	FABvM	optional	optional
my_own	21123	GO:0043297	optional	GO:0043297	my_own	unknown	optional	unknown	optional	optional	protein	unknown	2023-11-24	FABvM	optional	optional
my_own	21124	GO:0043299	optional	GO:0043299	my_own	unknown	optional	unknown	optional	optional	protein	unknown	2023-11-24	FABvM	optional	optional
my_own	21125	GO:0043300	optional	GO:0043300	my_own	unknown	optional	unknown	optional	optional	protein	unknown	2023-11-24	FABvM	optional	optional
my_own	21126	GO:0043301	optional	GO:0043301	my_own	unknown	optional	unknown	optional	optional	protein	unknown	2023-11-24	FABvM	optional	optional
my_own	21127	GO:0043302	optional	GO:0043302	my_own	unknown	optional	unknown	optional	optional	protein	unknown	2023-11-24	FABvM	optional	optional
my_own	21128	GO:0043303	optional	GO:0043303	my_own	unknown	optional	unknown	optional	optional	protein	unknown	2023-11-24	FABvM	optional	optional
my_own	21129	GO:0043304	optional	GO:0043304	my_own	unknown	optional	unknown	optional	optional	protein	unknown	2023-11-24	FABvM	optional	optional
my_own	21130	GO:0043305	optional	GO:0043305	my_own	unknown	optional	unknown	optional	optional	protein	unknown	2023-11-24	FABvM	optional	optional
my_own	21131	GO:0043306	optional	GO:0043306	my_own	unknown	optional	unknown	optional	optional	protein	unknown	2023-11-24	FABvM	optional	optional
my_own	21132	GO:0043307	optional	GO:0043307	my_own	unknown	optional	unknown	optional	optional	protein	unknown	2023-11-24	FABvM	optional	optional
my_own	21133	GO:0043308	optional	GO:0043308	my_own	unknown	optional	unknown	optional	optional	protein	unknown	2023-11-24	FABvM	optional	optional
my_own	21134	GO:0043309	optional	GO:0043309	my_own	unknown	optional	unknown	optional	optional	protein	unknown	2023-11-24	FABvM	optional	optional
my_own	21135	GO:0043310	optional	GO:0043310	my_own	unknown	optional	unknown	optional	optional	protein	unknown	2023-11-24	FABvM	optional	optional
my_own	21136	GO:0043311	optional	GO:0043311	my_own	unknown	optional	unknown	optional	optional	protein	unknown	2023-11-24	FABvM	optional	optional
my_own	21137	GO:0043312	optional	GO:0043312	my_own	unknown	optional	unknown	optional	optional	protein	unknown	2023-11-24	FABvM	optional	optional
my_own	21138	GO:0043313	optional	GO:0043313	my_own	unknown	optional	unknown	optional	optional	protein	unknown	2023-11-24	FABvM	optional	optional
my_own	21139	GO:0043314	optional	GO:0043314	my_own	unknown	optional	unknown	optional	optional	protein	unknown	2023-11-24	FABvM	optional	optional
my_own	21140	GO:0043315	optional	GO:0043315	my_own	unknown	optional	unknown	optional	optional	protein	unknown	2023-11-24	FABvM	optional	optional
my_own	21141	GO:0043316	optional	GO:0043316	my_own	unknown	optional	unknown	optional	optional	protein	unknown	2023-11-24	FABvM	optional	optional
my_own	21142	GO:0043317	optional	GO:0043317	my_own	unknown	optional	unknown	optional	optional	protein	unknown	2023-11-24	FABvM	optional	optional
my_own	21143	GO:0043318	optional	GO:0043318	my_own	unknown	optional	unknown	optional	optional	protein	unknown	2023-11-24	FABvM	optional	optional
my_own	21144	GO:0043319	optional	GO:0043319	my_own	unknown	optional	unknown	optional	optional	protein	unknown	2023-11-24	FABvM	optional	optional
my_own	21145	GO:0043320	optional	GO:0043320	my_own	unknown	optional	unknown	optional	optional	protein	unknown	2023-11-24	FABvM	optional	optional
my_own	21146	GO:0043321	optional	GO:0043321	my_own	unknown	optional	unknown	optional	optional	protein	unknown	2023-11-24	FABvM	optional	optional
my_own	21147	GO:0043322	optional	GO:0043322	my_own	unknown	optional	unknown	optional	optional	protein	unknown	2023-11-24	FABvM	optional	optional
my_own	21148	GO:0043323	optional	GO:0043323	my_own	unknown	optional	unknown	optional	optional	protein	unknown	2023-11-24	FABvM	optional	optional
my_own	21149	GO:0043324	optional	GO:0043324	my_own	unknown	optional	unknown	optional	optional	protein	unknown	2023-11-24	FABvM	optional	optional
my_own	21150	GO:0043325	optional	GO:0043325	my_own	unknown	optional	unknown	optional	optional	protein	unknown	2023-11-24	FABvM	optional	optional
my_own	21151	GO:0043326	optional	GO:0043326	my_own	unknown	optional	unknown	optional	optional	protein	unknown	2023-11-24	FABvM	optional	optional
my_own	21152	GO:0043327	optional	GO:0043327	my_own	unknown	optional	unknown	optional	optional	protein	unknown	2023-11-24	FABvM	optional	optional
my_own	21153	GO:0043328	optional	GO:0043328	my_own	unknown	optional	unknown	optional	optional	protein	unknown	2023-11-24	FABvM	optional	optional
my_own	21154	GO:0043329	optional	GO:0043329	my_own	unknown	optional	unknown	optional	optional	protein	unknown	2023-11-24	FABvM	optional	optional
my_own	21155	GO:0043330	optional	GO:0043330	my_own	unknown	optional	unknown	optional	optional	protein	unknown	2023-11-24	FABvM	optional	optional
my_own	21156	GO:0043331	optional	GO:0043331	my_own	unknown	optional	unknown	optional	optional	protein	unknown	2023-11-24	FABvM	optional	optional
my_own	21157	GO:0043332	optional	GO:0043332	my_own	unknown	optional	unknown	optional	optional	protein	unknown	2023-11-24	FABvM	optional	optional
my_own	21158	GO:0043333	optional	GO:0043333	my_own	unknown	optional	unknown	optional	optional	protein	unknown	2023-11-24	FABvM	optional	optional
my_own	21159	GO:0043334	optional	GO:0043334	my_own	unknown	optional	unknown	optional	optional	protein	unknown	2023-11-24	FABvM	optional	optional
my_own	21160	GO:0043335	optional	GO:0043335	my_own	unknown	optional	unknown	optional	optional	protein	unknown	2023-11-24	FABvM	optional	optional
my_own	21161	GO:0043336	optional	GO:0043336	my_own	unknown	optional	unknown	optional	optional	protein	unknown	2023-11-24	FABvM	optional	optional
my_own	21162	GO:0043337	optional	GO:0043337	my_own	unknown	optional	unknown	optional	optional	protein	unknown	2023-11-24	FABvM	optional	optional
my_own	21163	GO:0043338	optional	GO:0043338	my_own	unknown	optional	unknown	optional	optional	protein	unknown	2023-11-24	FABvM	optional	optional
my_own	21164	GO:0043353	optional	GO:0043353	my_own	unknown	optional	unknown	optional	optional	protein	unknown	2023-11-24	FABvM	optional	optional
my_own	21165	GO:0043354	optional	GO:0043354	my_own	unknown	optional	unknown	optional	optional	protein	unknown	2023-11-24	FABvM	optional	optional
my_own	21166	GO:0043362	optional	GO:0043362	my_own	unknown	optional	unknown	optional	optional	protein	unknown	2023-11-24	FABvM	optional	optional
my_own	21167	GO:0043363	optional	GO:0043363	my_own	unknown	optional	unknown	optional	optional	protein	unknown	2023-11-24	FABvM	optional	optional
my_own	21168	GO:0043364	optional	GO:0043364	my_own	unknown	optional	unknown	optional	optional	protein	unknown	2023-11-24	FABvM	optional	optional
my_own	21169	GO:0043365	optional	GO:0043365	my_own	unknown	optional	unknown	optional	optional	protein	unknown	2023-11-24	FABvM	optional	optional
my_own	21170	GO:0043366	optional	GO:0043366	my_own	unknown	optional	unknown	optional	optional	protein	unknown	2023-11-24	FABvM	optional	optional
my_own	21171	GO:0043367	optional	GO:0043367	my_own	unknown	optional	unknown	optional	optional	protein	unknown	2023-11-24	FABvM	optional	optional
my_own	21172	GO:0043368	optional	GO:0043368	my_own	unknown	optional	unknown	optional	optional	protein	unknown	2023-11-24	FABvM	optional	optional
my_own	21173	GO:0043369	optional	GO:0043369	my_own	unknown	optional	unknown	optional	optional	protein	unknown	2023-11-24	FABvM	optional	optional
my_own	21174	GO:0043370	optional	GO:0043370	my_own	unknown	optional	unknown	optional	optional	protein	unknown	2023-11-24	FABvM	optional	optional
my_own	21175	GO:0043371	optional	GO:0043371	my_own	unknown	optional	unknown	optional	optional	protein	unknown	2023-11-24	FABvM	optional	optional
my_own	21176	GO:0043372	optional	GO:0043372	my_own	unknown	optional	unknown	optional	optional	protein	unknown	2023-11-24	FABvM	optional	optional
my_own	21177	GO:0043373	optional	GO:0043373	my_own	unknown	optional	unknown	optional	optional	protein	unknown	2023-11-24	FABvM	optional	optional
my_own	21178	GO:0043374	optional	GO:0043374	my_own	unknown	optional	unknown	optional	optional	protein	unknown	2023-11-24	FABvM	optional	optional
my_own	21179	GO:0043375	optional	GO:0043375	my_own	unknown	optional	unknown	optional	optional	protein	unknown	2023-11-24	FABvM	optional	optional
my_own	21180	GO:0043376	optional	GO:0043376	my_own	unknown	optional	unknown	optional	optional	protein	unknown	2023-11-24	FABvM	optional	optional
my_own	21181	GO:0043377	optional	GO:0043377	my_own	unknown	optional	unknown	optional	optional	protein	unknown	2023-11-24	FABvM	optional	optional
my_own	21182	GO:0043378	optional	GO:0043378	my_own	unknown	optional	unknown	optional	optional	protein	unknown	2023-11-24	FABvM	optional	optional
my_own	21183	GO:0043379	optional	GO:0043379	my_own	unknown	optional	unknown	optional	optional	protein	unknown	2023-11-24	FABvM	optional	optional
my_own	21184	GO:0043380	optional	GO:0043380	my_own	unknown	optional	unknown	optional	optional	protein	unknown	2023-11-24	FABvM	optional	optional
my_own	21185	GO:0043381	optional	GO:0043381	my_own	unknown	optional	unknown	optional	optional	protein	unknown	2023-11-24	FABvM	optional	optional
my_own	21186	GO:0043382	optional	GO:0043382	my_own	unknown	optional	unknown	optional	optional	protein	unknown	2023-11-24	FABvM	optional	optional
my_own	21187	GO:0043383	optional	GO:0043383	my_own	unknown	optional	unknown	optional	optional	protein	unknown	2023-11-24	FABvM	optional	optional
my_own	21188	GO:0043384	optional	GO:0043384	my_own	unknown	optional	unknown	optional	optional	protein	unknown	2023-11-24	FABvM	optional	optional
my_own	21189	GO:0043385	optional	GO:0043385	my_own	unknown	optional	unknown	optional	optional	protein	unknown	2023-11-24	FABvM	optional	optional
my_own	21190	GO:0043386	optional	GO:0043386	my_own	unknown	optional	unknown	optional	optional	protein	unknown	2023-11-24	FABvM	optional	optional
my_own	21191	GO:0043387	optional	GO:0043387	my_own	unknown	optional	unknown	optional	optional	protein	unknown	2023-11-24	FABvM	optional	optional
my_own	21192	GO:0043388	optional	GO:0043388	my_own	unknown	optional	unknown	optional	optional	protein	unknown	2023-11-24	FABvM	optional	optional
my_own	21193	GO:0043392	optional	GO:0043392	my_own	unknown	optional	unknown	optional	optional	protein	unknown	2023-11-24	FABvM	optional	optional
my_own	21194	GO:0043393	optional	GO:0043393	my_own	unknown	optional	unknown	optional	optional	protein	unknown	2023-11-24	FABvM	optional	optional
my_own	21195	GO:0043394	optional	GO:0043394	my_own	unknown	optional	unknown	optional	optional	protein	unknown	2023-11-24	FABvM	optional	optional
my_own	21196	GO:0043395	optional	GO:0043395	my_own	unknown	optional	unknown	optional	optional	protein	unknown	2023-11-24	FABvM	optional	optional
my_own	21197	GO:0043396	optional	GO:0043396	my_own	unknown	optional	unknown	optional	optional	protein	unknown	2023-11-24	FABvM	optional	optional
my_own	21198	GO:0043397	optional	GO:0043397	my_own	unknown	optional	unknown	optional	optional	protein	unknown	2023-11-24	FABvM	optional	optional
my_own	21199	GO:0043398	optional	GO:0043398	my_own	unknown	optional	unknown	optional	optional	protein	unknown	2023-11-24	FABvM	optional	optional
my_own	21200	GO:0043399	optional	GO:0043399	my_own	unknown	optional	unknown	optional	optional	protein	unknown	2023-11-24	FABvM	optional	optional
my_own	21201	GO:0043400	optional	GO:0043400	my_own	unknown	optional	unknown	optional	optional	protein	unknown	2023-11-24	FABvM	optional	optional
my_own	21202	GO:0043401	optional	GO:0043401	my_own	unknown	optional	unknown	optional	optional	protein	unknown	2023-11-24	FABvM	optional	optional
my_own	21203	GO:0043402	optional	GO:0043402	my_own	unknown	optional	unknown	optional	optional	protein	unknown	2023-11-24	FABvM	optional	optional
my_own	21204	GO:0043403	optional	GO:0043403	my_own	unknown	optional	unknown	optional	optional	protein	unknown	2023-11-24	FABvM	optional	optional
my_own	21205	GO:0043404	optional	GO:0043404	my_own	unknown	optional	unknown	optional	optional	protein	unknown	2023-11-24	FABvM	optional	optional
my_own	21206	GO:0043405	optional	GO:0043405	my_own	unknown	optional	unknown	optional	optional	protein	unknown	2023-11-24	FABvM	optional	optional
my_own	21207	GO:0043406	optional	GO:0043406	my_own	unknown	optional	unknown	optional	optional	protein	unknown	2023-11-24	FABvM	optional	optional
my_own	21208	GO:0043407	optional	GO:0043407	my_own	unknown	optional	unknown	optional	optional	protein	unknown	2023-11-24	FABvM	optional	optional
my_own	21209	GO:0043408	optional	GO:0043408	my_own	unknown	optional	unknown	optional	optional	protein	unknown	2023-11-24	FABvM	optional	optional
my_own	21210	GO:0043409	optional	GO:0043409	my_own	unknown	optional	unknown	optional	optional	protein	unknown	2023-11-24	FABvM	optional	optional
my_own	21211	GO:0043410	optional	GO:0043410	my_own	unknown	optional	unknown	optional	optional	protein	unknown	2023-11-24	FABvM	optional	optional
my_own	21212	GO:0043411	optional	GO:0043411	my_own	unknown	optional	unknown	optional	optional	protein	unknown	2023-11-24	FABvM	optional	optional
my_own	21213	GO:0043412	optional	GO:0043412	my_own	unknown	optional	unknown	optional	optional	protein	unknown	2023-11-24	FABvM	optional	optional
my_own	21214	GO:0043413	optional	GO:0043413	my_own	unknown	optional	unknown	optional	optional	protein	unknown	2023-11-24	FABvM	optional	optional
my_own	21215	GO:0043414	optional	GO:0043414	my_own	unknown	optional	unknown	optional	optional	protein	unknown	2023-11-24	FABvM	optional	optional
my_own	21216	GO:0043415	optional	GO:0043415	my_own	unknown	optional	unknown	optional	optional	protein	unknown	2023-11-24	FABvM	optional	optional
my_own	21217	GO:0043416	optional	GO:0043416	my_own	unknown	optional	unknown	optional	optional	protein	unknown	2023-11-24	FABvM	optional	optional
my_own	21218	GO:0043417	optional	GO:0043417	my_own	unknown	optional	unknown	optional	optional	protein	unknown	2023-11-24	FABvM	optional	optional
my_own	21219	GO:0043418	optional	GO:0043418	my_own	unknown	optional	unknown	optional	optional	protein	unknown	2023-11-24	FABvM	optional	optional
my_own	21220	GO:0043419	optional	GO:0043419	my_own	unknown	optional	unknown	optional	optional	protein	unknown	2023-11-24	FABvM	optional	optional
my_own	21221	GO:0043420	optional	GO:0043420	my_own	unknown	optional	unknown	optional	optional	protein	unknown	2023-11-24	FABvM	optional	optional
my_own	21222	GO:0043421	optional	GO:0043421	my_own	unknown	optional	unknown	optional	optional	protein	unknown	2023-11-24	FABvM	optional	optional
my_own	21223	GO:0043422	optional	GO:0043422	my_own	unknown	optional	unknown	optional	optional	protein	unknown	2023-11-24	FABvM	optional	optional
my_own	21224	GO:0043423	optional	GO:0043423	my_own	unknown	optional	unknown	optional	optional	protein	unknown	2023-11-24	FABvM	optional	optional
my_own	21225	GO:0043424	optional	GO:0043424	my_own	unknown	optional	unknown	optional	optional	protein	unknown	2023-11-24	FABvM	optional	optional
my_own	21226	GO:0043425	optional	GO:0043425	my_own	unknown	optional	unknown	optional	optional	protein	unknown	2023-11-24	FABvM	optional	optional
my_own	21227	GO:0043426	optional	GO:0043426	my_own	unknown	optional	unknown	optional	optional	protein	unknown	2023-11-24	FABvM	optional	optional
my_own	21228	GO:0043427	optional	GO:0043427	my_own	unknown	optional	unknown	optional	optional	protein	unknown	2023-11-24	FABvM	optional	optional
my_own	21229	GO:0043428	optional	GO:0043428	my_own	unknown	optional	unknown	optional	optional	protein	unknown	2023-11-24	FABvM	optional	optional
my_own	21230	GO:0043429	optional	GO:0043429	my_own	unknown	optional	unknown	optional	optional	protein	unknown	2023-11-24	FABvM	optional	optional
my_own	21231	GO:0043430	optional	GO:0043430	my_own	unknown	optional	unknown	optional	optional	protein	unknown	2023-11-24	FABvM	optional	optional
my_own	21232	GO:0043431	optional	GO:0043431	my_own	unknown	optional	unknown	optional	optional	protein	unknown	2023-11-24	FABvM	optional	optional
my_own	21233	GO:0043433	optional	GO:0043433	my_own	unknown	optional	unknown	optional	optional	protein	unknown	2023-11-24	FABvM	optional	optional
my_own	21234	GO:0043434	optional	GO:0043434	my_own	unknown	optional	unknown	optional	optional	protein	unknown	2023-11-24	FABvM	optional	optional
my_own	21235	GO:0043435	optional	GO:0043435	my_own	unknown	optional	unknown	optional	optional	protein	unknown	2023-11-24	FABvM	optional	optional
my_own	21236	GO:0043436	optional	GO:0043436	my_own	unknown	optional	unknown	optional	optional	protein	unknown	2023-11-24	FABvM	optional	optional
my_own	21237	GO:0043438	optional	GO:0043438	my_own	unknown	optional	unknown	optional	optional	protein	unknown	2023-11-24	FABvM	optional	optional
my_own	21238	GO:0043441	optional	GO:0043441	my_own	unknown	optional	unknown	optional	optional	protein	unknown	2023-11-24	FABvM	optional	optional
my_own	21239	GO:0043442	optional	GO:0043442	my_own	unknown	optional	unknown	optional	optional	protein	unknown	2023-11-24	FABvM	optional	optional
my_own	21240	GO:0043443	optional	GO:0043443	my_own	unknown	optional	unknown	optional	optional	protein	unknown	2023-11-24	FABvM	optional	optional
my_own	21241	GO:0043444	optional	GO:0043444	my_own	unknown	optional	unknown	optional	optional	protein	unknown	2023-11-24	FABvM	optional	optional
my_own	21242	GO:0043445	optional	GO:0043445	my_own	unknown	optional	unknown	optional	optional	protein	unknown	2023-11-24	FABvM	optional	optional
my_own	21243	GO:0043446	optional	GO:0043446	my_own	unknown	optional	unknown	optional	optional	protein	unknown	2023-11-24	FABvM	optional	optional
my_own	21244	GO:0043447	optional	GO:0043447	my_own	unknown	optional	unknown	optional	optional	protein	unknown	2023-11-24	FABvM	optional	optional
my_own	21245	GO:0043448	optional	GO:0043448	my_own	unknown	optional	unknown	optional	optional	protein	unknown	2023-11-24	FABvM	optional	optional
my_own	21246	GO:0043449	optional	GO:0043449	my_own	unknown	optional	unknown	optional	optional	protein	unknown	2023-11-24	FABvM	optional	optional
my_own	21247	GO:0043450	optional	GO:0043450	my_own	unknown	optional	unknown	optional	optional	protein	unknown	2023-11-24	FABvM	optional	optional
my_own	21248	GO:0043451	optional	GO:0043451	my_own	unknown	optional	unknown	optional	optional	protein	unknown	2023-11-24	FABvM	optional	optional
my_own	21249	GO:0043452	optional	GO:0043452	my_own	unknown	optional	unknown	optional	optional	protein	unknown	2023-11-24	FABvM	optional	optional
my_own	21250	GO:0043453	optional	GO:0043453	my_own	unknown	optional	unknown	optional	optional	protein	unknown	2023-11-24	FABvM	optional	optional
my_own	21251	GO:0043454	optional	GO:0043454	my_own	unknown	optional	unknown	optional	optional	protein	unknown	2023-11-24	FABvM	optional	optional
my_own	21252	GO:0043455	optional	GO:0043455	my_own	unknown	optional	unknown	optional	optional	protein	unknown	2023-11-24	FABvM	optional	optional
my_own	21253	GO:0043456	optional	GO:0043456	my_own	unknown	optional	unknown	optional	optional	protein	unknown	2023-11-24	FABvM	optional	optional
my_own	21254	GO:0043457	optional	GO:0043457	my_own	unknown	optional	unknown	optional	optional	protein	unknown	2023-11-24	FABvM	optional	optional
my_own	21255	GO:0043459	optional	GO:0043459	my_own	unknown	optional	unknown	optional	optional	protein	unknown	2023-11-24	FABvM	optional	optional
my_own	21256	GO:0043460	optional	GO:0043460	my_own	unknown	optional	unknown	optional	optional	protein	unknown	2023-11-24	FABvM	optional	optional
my_own	21257	GO:0043461	optional	GO:0043461	my_own	unknown	optional	unknown	optional	optional	protein	unknown	2023-11-24	FABvM	optional	optional
my_own	21258	GO:0043462	optional	GO:0043462	my_own	unknown	optional	unknown	optional	optional	protein	unknown	2023-11-24	FABvM	optional	optional
my_own	21259	GO:0043463	optional	GO:0043463	my_own	unknown	optional	unknown	optional	optional	protein	unknown	2023-11-24	FABvM	optional	optional
my_own	21260	GO:0043464	optional	GO:0043464	my_own	unknown	optional	unknown	optional	optional	protein	unknown	2023-11-24	FABvM	optional	optional
my_own	21261	GO:0043465	optional	GO:0043465	my_own	unknown	optional	unknown	optional	optional	protein	unknown	2023-11-24	FABvM	optional	optional
my_own	21262	GO:0043466	optional	GO:0043466	my_own	unknown	optional	unknown	optional	optional	protein	unknown	2023-11-24	FABvM	optional	optional
my_own	21263	GO:0043467	optional	GO:0043467	my_own	unknown	optional	unknown	optional	optional	protein	unknown	2023-11-24	FABvM	optional	optional
my_own	21264	GO:0043468	optional	GO:0043468	my_own	unknown	optional	unknown	optional	optional	protein	unknown	2023-11-24	FABvM	optional	optional
my_own	21265	GO:0043469	optional	GO:0043469	my_own	unknown	optional	unknown	optional	optional	protein	unknown	2023-11-24	FABvM	optional	optional
my_own	21266	GO:0043470	optional	GO:0043470	my_own	unknown	optional	unknown	optional	optional	protein	unknown	2023-11-24	FABvM	optional	optional
my_own	21267	GO:0043471	optional	GO:0043471	my_own	unknown	optional	unknown	optional	optional	protein	unknown	2023-11-24	FABvM	optional	optional
my_own	21268	GO:0043472	optional	GO:0043472	my_own	unknown	optional	unknown	optional	optional	protein	unknown	2023-11-24	FABvM	optional	optional
my_own	21269	GO:0043473	optional	GO:0043473	my_own	unknown	optional	unknown	optional	optional	protein	unknown	2023-11-24	FABvM	optional	optional
my_own	21270	GO:0043474	optional	GO:0043474	my_own	unknown	optional	unknown	optional	optional	protein	unknown	2023-11-24	FABvM	optional	optional
my_own	21271	GO:0043475	optional	GO:0043475	my_own	unknown	optional	unknown	optional	optional	protein	unknown	2023-11-24	FABvM	optional	optional
my_own	21272	GO:0043476	optional	GO:0043476	my_own	unknown	optional	unknown	optional	optional	protein	unknown	2023-11-24	FABvM	optional	optional
my_own	21273	GO:0043477	optional	GO:0043477	my_own	unknown	optional	unknown	optional	optional	protein	unknown	2023-11-24	FABvM	optional	optional
my_own	21274	GO:0043478	optional	GO:0043478	my_own	unknown	optional	unknown	optional	optional	protein	unknown	2023-11-24	FABvM	optional	optional
my_own	21275	GO:0043479	optional	GO:0043479	my_own	unknown	optional	unknown	optional	optional	protein	unknown	2023-11-24	FABvM	optional	optional
my_own	21276	GO:0043480	optional	GO:0043480	my_own	unknown	optional	unknown	optional	optional	protein	unknown	2023-11-24	FABvM	optional	optional
my_own	21277	GO:0043481	optional	GO:0043481	my_own	unknown	optional	unknown	optional	optional	protein	unknown	2023-11-24	FABvM	optional	optional
my_own	21278	GO:0043482	optional	GO:0043482	my_own	unknown	optional	unknown	optional	optional	protein	unknown	2023-11-24	FABvM	optional	optional
my_own	21279	GO:0043483	optional	GO:0043483	my_own	unknown	optional	unknown	optional	optional	protein	unknown	2023-11-24	FABvM	optional	optional
my_own	21280	GO:0043484	optional	GO:0043484	my_own	unknown	optional	unknown	optional	optional	protein	unknown	2023-11-24	FABvM	optional	optional
my_own	21281	GO:0043485	optional	GO:0043485	my_own	unknown	optional	unknown	optional	optional	protein	unknown	2023-11-24	FABvM	optional	optional
my_own	21282	GO:0043486	optional	GO:0043486	my_own	unknown	optional	unknown	optional	optional	protein	unknown	2023-11-24	FABvM	optional	optional
my_own	21283	GO:0043487	optional	GO:0043487	my_own	unknown	optional	unknown	optional	optional	protein	unknown	2023-11-24	FABvM	optional	optional
my_own	21284	GO:0043488	optional	GO:0043488	my_own	unknown	optional	unknown	optional	optional	protein	unknown	2023-11-24	FABvM	optional	optional
my_own	21285	GO:0043489	optional	GO:0043489	my_own	unknown	optional	unknown	optional	optional	protein	unknown	2023-11-24	FABvM	optional	optional
my_own	21286	GO:0043490	optional	GO:0043490	my_own	unknown	optional	unknown	optional	optional	protein	unknown	2023-11-24	FABvM	optional	optional
my_own	21287	GO:0043491	optional	GO:0043491	my_own	unknown	optional	unknown	optional	optional	protein	unknown	2023-11-24	FABvM	optional	optional
my_own	21288	GO:0043493	optional	GO:0043493	my_own	unknown	optional	unknown	optional	optional	protein	unknown	2023-11-24	FABvM	optional	optional
my_own	21289	GO:0043494	optional	GO:0043494	my_own	unknown	optional	unknown	optional	optional	protein	unknown	2023-11-24	FABvM	optional	optional
my_own	21290	GO:0043495	optional	GO:0043495	my_own	unknown	optional	unknown	optional	optional	protein	unknown	2023-11-24	FABvM	optional	optional
my_own	21291	GO:0043496	optional	GO:0043496	my_own	unknown	optional	unknown	optional	optional	protein	unknown	2023-11-24	FABvM	optional	optional
my_own	21292	GO:0043497	optional	GO:0043497	my_own	unknown	optional	unknown	optional	optional	protein	unknown	2023-11-24	FABvM	optional	optional
my_own	21293	GO:0043498	optional	GO:0043498	my_own	unknown	optional	unknown	optional	optional	protein	unknown	2023-11-24	FABvM	optional	optional
my_own	21294	GO:0043499	optional	GO:0043499	my_own	unknown	optional	unknown	optional	optional	protein	unknown	2023-11-24	FABvM	optional	optional
my_own	21295	GO:0043500	optional	GO:0043500	my_own	unknown	optional	unknown	optional	optional	protein	unknown	2023-11-24	FABvM	optional	optional
my_own	21296	GO:0043501	optional	GO:0043501	my_own	unknown	optional	unknown	optional	optional	protein	unknown	2023-11-24	FABvM	optional	optional
my_own	21297	GO:0043502	optional	GO:0043502	my_own	unknown	optional	unknown	optional	optional	protein	unknown	2023-11-24	FABvM	optional	optional
my_own	21298	GO:0043503	optional	GO:0043503	my_own	unknown	optional	unknown	optional	optional	protein	unknown	2023-11-24	FABvM	optional	optional
my_own	21299	GO:0043504	optional	GO:0043504	my_own	unknown	optional	unknown	optional	optional	protein	unknown	2023-11-24	FABvM	optional	optional
my_own	21300	GO:0043505	optional	GO:0043505	my_own	unknown	optional	unknown	optional	optional	protein	unknown	2023-11-24	FABvM	optional	optional
my_own	21301	GO:0043506	optional	GO:0043506	my_own	unknown	optional	unknown	optional	optional	protein	unknown	2023-11-24	FABvM	optional	optional
my_own	21302	GO:0043507	optional	GO:0043507	my_own	unknown	optional	unknown	optional	optional	protein	unknown	2023-11-24	FABvM	optional	optional
my_own	21303	GO:0043508	optional	GO:0043508	my_own	unknown	optional	unknown	optional	optional	protein	unknown	2023-11-24	FABvM	optional	optional
my_own	21304	GO:0043509	optional	GO:0043509	my_own	unknown	optional	unknown	optional	optional	protein	unknown	2023-11-24	FABvM	optional	optional
my_own	21305	GO:0043510	optional	GO:0043510	my_own	unknown	optional	unknown	optional	optional	protein	unknown	2023-11-24	FABvM	optional	optional
my_own	21306	GO:0043511	optional	GO:0043511	my_own	unknown	optional	unknown	optional	optional	protein	unknown	2023-11-24	FABvM	optional	optional
my_own	21307	GO:0043512	optional	GO:0043512	my_own	unknown	optional	unknown	optional	optional	protein	unknown	2023-11-24	FABvM	optional	optional
my_own	21308	GO:0043513	optional	GO:0043513	my_own	unknown	optional	unknown	optional	optional	protein	unknown	2023-11-24	FABvM	optional	optional
my_own	21309	GO:0043514	optional	GO:0043514	my_own	unknown	optional	unknown	optional	optional	protein	unknown	2023-11-24	FABvM	optional	optional
my_own	21310	GO:0043515	optional	GO:0043515	my_own	unknown	optional	unknown	optional	optional	protein	unknown	2023-11-24	FABvM	optional	optional
my_own	21311	GO:0043516	optional	GO:0043516	my_own	unknown	optional	unknown	optional	optional	protein	unknown	2023-11-24	FABvM	optional	optional
my_own	21312	GO:0043517	optional	GO:0043517	my_own	unknown	optional	unknown	optional	optional	protein	unknown	2023-11-24	FABvM	optional	optional
my_own	21313	GO:0043518	optional	GO:0043518	my_own	unknown	optional	unknown	optional	optional	protein	unknown	2023-11-24	FABvM	optional	optional
my_own	21314	GO:0043519	optional	GO:0043519	my_own	unknown	optional	unknown	optional	optional	protein	unknown	2023-11-24	FABvM	optional	optional
my_own	21315	GO:0043520	optional	GO:0043520	my_own	unknown	optional	unknown	optional	optional	protein	unknown	2023-11-24	FABvM	optional	optional
my_own	21316	GO:0043521	optional	GO:0043521	my_own	unknown	optional	unknown	optional	optional	protein	unknown	2023-11-24	FABvM	optional	optional
my_own	21317	GO:0043522	optional	GO:0043522	my_own	unknown	optional	unknown	optional	optional	protein	unknown	2023-11-24	FABvM	optional	optional
my_own	21318	GO:0043523	optional	GO:0043523	my_own	unknown	optional	unknown	optional	optional	protein	unknown	2023-11-24	FABvM	optional	optional
my_own	21319	GO:0043524	optional	GO:0043524	my_own	unknown	optional	unknown	optional	optional	protein	unknown	2023-11-24	FABvM	optional	optional
my_own	21320	GO:0043525	optional	GO:0043525	my_own	unknown	optional	unknown	optional	optional	protein	unknown	2023-11-24	FABvM	optional	optional
my_own	21321	GO:0043526	optional	GO:0043526	my_own	unknown	optional	unknown	optional	optional	protein	unknown	2023-11-24	FABvM	optional	optional
my_own	21322	GO:0043527	optional	GO:0043527	my_own	unknown	optional	unknown	optional	optional	protein	unknown	2023-11-24	FABvM	optional	optional
my_own	21323	GO:0043528	optional	GO:0043528	my_own	unknown	optional	unknown	optional	optional	protein	unknown	2023-11-24	FABvM	optional	optional
my_own	21324	GO:0043529	optional	GO:0043529	my_own	unknown	optional	unknown	optional	optional	protein	unknown	2023-11-24	FABvM	optional	optional
my_own	21325	GO:0043530	optional	GO:0043530	my_own	unknown	optional	unknown	optional	optional	protein	unknown	2023-11-24	FABvM	optional	optional
my_own	21326	GO:0043531	optional	GO:0043531	my_own	unknown	optional	unknown	optional	optional	protein	unknown	2023-11-24	FABvM	optional	optional
my_own	21327	GO:0043532	optional	GO:0043532	my_own	unknown	optional	unknown	optional	optional	protein	unknown	2023-11-24	FABvM	optional	optional
my_own	21328	GO:0043533	optional	GO:0043533	my_own	unknown	optional	unknown	optional	optional	protein	unknown	2023-11-24	FABvM	optional	optional
my_own	21329	GO:0043534	optional	GO:0043534	my_own	unknown	optional	unknown	optional	optional	protein	unknown	2023-11-24	FABvM	optional	optional
my_own	21330	GO:0043535	optional	GO:0043535	my_own	unknown	optional	unknown	optional	optional	protein	unknown	2023-11-24	FABvM	optional	optional
my_own	21331	GO:0043536	optional	GO:0043536	my_own	unknown	optional	unknown	optional	optional	protein	unknown	2023-11-24	FABvM	optional	optional
my_own	21332	GO:0043537	optional	GO:0043537	my_own	unknown	optional	unknown	optional	optional	protein	unknown	2023-11-24	FABvM	optional	optional
my_own	21333	GO:0043538	optional	GO:0043538	my_own	unknown	optional	unknown	optional	optional	protein	unknown	2023-11-24	FABvM	optional	optional
my_own	21334	GO:0043539	optional	GO:0043539	my_own	unknown	optional	unknown	optional	optional	protein	unknown	2023-11-24	FABvM	optional	optional
my_own	21335	GO:0043540	optional	GO:0043540	my_own	unknown	optional	unknown	optional	optional	protein	unknown	2023-11-24	FABvM	optional	optional
my_own	21336	GO:0043541	optional	GO:0043541	my_own	unknown	optional	unknown	optional	optional	protein	unknown	2023-11-24	FABvM	optional	optional
my_own	21337	GO:0043542	optional	GO:0043542	my_own	unknown	optional	unknown	optional	optional	protein	unknown	2023-11-24	FABvM	optional	optional
my_own	21338	GO:0043543	optional	GO:0043543	my_own	unknown	optional	unknown	optional	optional	protein	unknown	2023-11-24	FABvM	optional	optional
my_own	21339	GO:0043544	optional	GO:0043544	my_own	unknown	optional	unknown	optional	optional	protein	unknown	2023-11-24	FABvM	optional	optional
my_own	21340	GO:0043545	optional	GO:0043545	my_own	unknown	optional	unknown	optional	optional	protein	unknown	2023-11-24	FABvM	optional	optional
my_own	21341	GO:0043546	optional	GO:0043546	my_own	unknown	optional	unknown	optional	optional	protein	unknown	2023-11-24	FABvM	optional	optional
my_own	21342	GO:0043547	optional	GO:0043547	my_own	unknown	optional	unknown	optional	optional	protein	unknown	2023-11-24	FABvM	optional	optional
my_own	21343	GO:0043548	optional	GO:0043548	my_own	unknown	optional	unknown	optional	optional	protein	unknown	2023-11-24	FABvM	optional	optional
my_own	21344	GO:0043549	optional	GO:0043549	my_own	unknown	optional	unknown	optional	optional	protein	unknown	2023-11-24	FABvM	optional	optional
my_own	21345	GO:0043550	optional	GO:0043550	my_own	unknown	optional	unknown	optional	optional	protein	unknown	2023-11-24	FABvM	optional	optional
my_own	21346	GO:0043551	optional	GO:0043551	my_own	unknown	optional	unknown	optional	optional	protein	unknown	2023-11-24	FABvM	optional	optional
my_own	21347	GO:0043552	optional	GO:0043552	my_own	unknown	optional	unknown	optional	optional	protein	unknown	2023-11-24	FABvM	optional	optional
my_own	21348	GO:0043553	optional	GO:0043553	my_own	unknown	optional	unknown	optional	optional	protein	unknown	2023-11-24	FABvM	optional	optional
my_own	21349	GO:0043554	optional	GO:0043554	my_own	unknown	optional	unknown	optional	optional	protein	unknown	2023-11-24	FABvM	optional	optional
my_own	21350	GO:0043555	optional	GO:0043555	my_own	unknown	optional	unknown	optional	optional	protein	unknown	2023-11-24	FABvM	optional	optional
my_own	21351	GO:0043556	optional	GO:0043556	my_own	unknown	optional	unknown	optional	optional	protein	unknown	2023-11-24	FABvM	optional	optional
my_own	21352	GO:0043557	optional	GO:0043557	my_own	unknown	optional	unknown	optional	optional	protein	unknown	2023-11-24	FABvM	optional	optional
my_own	21353	GO:0043558	optional	GO:0043558	my_own	unknown	optional	unknown	optional	optional	protein	unknown	2023-11-24	FABvM	optional	optional
my_own	21354	GO:0043559	optional	GO:0043559	my_own	unknown	optional	unknown	optional	optional	protein	unknown	2023-11-24	FABvM	optional	optional
my_own	21355	GO:0043560	optional	GO:0043560	my_own	unknown	optional	unknown	optional	optional	protein	unknown	2023-11-24	FABvM	optional	optional
my_own	21356	GO:0043561	optional	GO:0043561	my_own	unknown	optional	unknown	optional	optional	protein	unknown	2023-11-24	FABvM	optional	optional
my_own	21357	GO:0043562	optional	GO:0043562	my_own	unknown	optional	unknown	optional	optional	protein	unknown	2023-11-24	FABvM	optional	optional
my_own	21358	GO:0043563	optional	GO:0043563	my_own	unknown	optional	unknown	optional	optional	protein	unknown	2023-11-24	FABvM	optional	optional
my_own	21359	GO:0043564	optional	GO:0043564	my_own	unknown	optional	unknown	optional	optional	protein	unknown	2023-11-24	FABvM	optional	optional
my_own	21360	GO:0043565	optional	GO:0043565	my_own	unknown	optional	unknown	optional	optional	protein	unknown	2023-11-24	FABvM	optional	optional
my_own	21361	GO:0043567	optional	GO:0043567	my_own	unknown	optional	unknown	optional	optional	protein	unknown	2023-11-24	FABvM	optional	optional
my_own	21362	GO:0043568	optional	GO:0043568	my_own	unknown	optional	unknown	optional	optional	protein	unknown	2023-11-24	FABvM	optional	optional
my_own	21363	GO:0043569	optional	GO:0043569	my_own	unknown	optional	unknown	optional	optional	protein	unknown	2023-11-24	FABvM	optional	optional
my_own	21364	GO:0043570	optional	GO:0043570	my_own	unknown	optional	unknown	optional	optional	protein	unknown	2023-11-24	FABvM	optional	optional
my_own	21365	GO:0043571	optional	GO:0043571	my_own	unknown	optional	unknown	optional	optional	protein	unknown	2023-11-24	FABvM	optional	optional
my_own	21366	GO:0043572	optional	GO:0043572	my_own	unknown	optional	unknown	optional	optional	protein	unknown	2023-11-24	FABvM	optional	optional
my_own	21367	GO:0043573	optional	GO:0043573	my_own	unknown	optional	unknown	optional	optional	protein	unknown	2023-11-24	FABvM	optional	optional
my_own	21368	GO:0043574	optional	GO:0043574	my_own	unknown	optional	unknown	optional	optional	protein	unknown	2023-11-24	FABvM	optional	optional
my_own	21369	GO:0043575	optional	GO:0043575	my_own	unknown	optional	unknown	optional	optional	protein	unknown	2023-11-24	FABvM	optional	optional
my_own	21370	GO:0043576	optional	GO:0043576	my_own	unknown	optional	unknown	optional	optional	protein	unknown	2023-11-24	FABvM	optional	optional
my_own	21371	GO:0043577	optional	GO:0043577	my_own	unknown	optional	unknown	optional	optional	protein	unknown	2023-11-24	FABvM	optional	optional
my_own	21372	GO:0043578	optional	GO:0043578	my_own	unknown	optional	unknown	optional	optional	protein	unknown	2023-11-24	FABvM	optional	optional
my_own	21373	GO:0043579	optional	GO:0043579	my_own	unknown	optional	unknown	optional	optional	protein	unknown	2023-11-24	FABvM	optional	optional
my_own	21374	GO:0043580	optional	GO:0043580	my_own	unknown	optional	unknown	optional	optional	protein	unknown	2023-11-24	FABvM	optional	optional
my_own	21375	GO:0043581	optional	GO:0043581	my_own	unknown	optional	unknown	optional	optional	protein	unknown	2023-11-24	FABvM	optional	optional
my_own	21376	GO:0043582	optional	GO:0043582	my_own	unknown	optional	unknown	optional	optional	protein	unknown	2023-11-24	FABvM	optional	optional
my_own	21377	GO:0043583	optional	GO:0043583	my_own	unknown	optional	unknown	optional	optional	protein	unknown	2023-11-24	FABvM	optional	optional
my_own	21378	GO:0043584	optional	GO:0043584	my_own	unknown	optional	unknown	optional	optional	protein	unknown	2023-11-24	FABvM	optional	optional
my_own	21379	GO:0043585	optional	GO:0043585	my_own	unknown	optional	unknown	optional	optional	protein	unknown	2023-11-24	FABvM	optional	optional
my_own	21380	GO:0043586	optional	GO:0043586	my_own	unknown	optional	unknown	optional	optional	protein	unknown	2023-11-24	FABvM	optional	optional
my_own	21381	GO:0043587	optional	GO:0043587	my_own	unknown	optional	unknown	optional	optional	protein	unknown	2023-11-24	FABvM	optional	optional
my_own	21382	GO:0043588	optional	GO:0043588	my_own	unknown	optional	unknown	optional	optional	protein	unknown	2023-11-24	FABvM	optional	optional
my_own	21383	GO:0043589	optional	GO:0043589	my_own	unknown	optional	unknown	optional	optional	protein	unknown	2023-11-24	FABvM	optional	optional
my_own	21384	GO:0043590	optional	GO:0043590	my_own	unknown	optional	unknown	optional	optional	protein	unknown	2023-11-24	FABvM	optional	optional
my_own	21385	GO:0043591	optional	GO:0043591	my_own	unknown	optional	unknown	optional	optional	protein	unknown	2023-11-24	FABvM	optional	optional
my_own	21386	GO:0043592	optional	GO:0043592	my_own	unknown	optional	unknown	optional	optional	protein	unknown	2023-11-24	FABvM	optional	optional
my_own	21387	GO:0043593	optional	GO:0043593	my_own	unknown	optional	unknown	optional	optional	protein	unknown	2023-11-24	FABvM	optional	optional
my_own	21388	GO:0043594	optional	GO:0043594	my_own	unknown	optional	unknown	optional	optional	protein	unknown	2023-11-24	FABvM	optional	optional
my_own	21389	GO:0043595	optional	GO:0043595	my_own	unknown	optional	unknown	optional	optional	protein	unknown	2023-11-24	FABvM	optional	optional
my_own	21390	GO:0043596	optional	GO:0043596	my_own	unknown	optional	unknown	optional	optional	protein	unknown	2023-11-24	FABvM	optional	optional
my_own	21391	GO:0043597	optional	GO:0043597	my_own	unknown	optional	unknown	optional	optional	protein	unknown	2023-11-24	FABvM	optional	optional
my_own	21392	GO:0043598	optional	GO:0043598	my_own	unknown	optional	unknown	optional	optional	protein	unknown	2023-11-24	FABvM	optional	optional
my_own	21393	GO:0043599	optional	GO:0043599	my_own	unknown	optional	unknown	optional	optional	protein	unknown	2023-11-24	FABvM	optional	optional
my_own	21394	GO:0043600	optional	GO:0043600	my_own	unknown	optional	unknown	optional	optional	protein	unknown	2023-11-24	FABvM	optional	optional
my_own	21395	GO:0043601	optional	GO:0043601	my_own	unknown	optional	unknown	optional	optional	protein	unknown	2023-11-24	FABvM	optional	optional
my_own	21396	GO:0043602	optional	GO:0043602	my_own	unknown	optional	unknown	optional	optional	protein	unknown	2023-11-24	FABvM	optional	optional
my_own	21397	GO:0043603	optional	GO:0043603	my_own	unknown	optional	unknown	optional	optional	protein	unknown	2023-11-24	FABvM	optional	optional
my_own	21398	GO:0043604	optional	GO:0043604	my_own	unknown	optional	unknown	optional	optional	protein	unknown	2023-11-24	FABvM	optional	optional
my_own	21399	GO:0043605	optional	GO:0043605	my_own	unknown	optional	unknown	optional	optional	protein	unknown	2023-11-24	FABvM	optional	optional
my_own	21400	GO:0043606	optional	GO:0043606	my_own	unknown	optional	unknown	optional	optional	protein	unknown	2023-11-24	FABvM	optional	optional
my_own	21401	GO:0043607	optional	GO:0043607	my_own	unknown	optional	unknown	optional	optional	protein	unknown	2023-11-24	FABvM	optional	optional
my_own	21402	GO:0043608	optional	GO:0043608	my_own	unknown	optional	unknown	optional	optional	protein	unknown	2023-11-24	FABvM	optional	optional
my_own	21403	GO:0043609	optional	GO:0043609	my_own	unknown	optional	unknown	optional	optional	protein	unknown	2023-11-24	FABvM	optional	optional
my_own	21404	GO:0043610	optional	GO:0043610	my_own	unknown	optional	unknown	optional	optional	protein	unknown	2023-11-24	FABvM	optional	optional
my_own	21405	GO:0043611	optional	GO:0043611	my_own	unknown	optional	unknown	optional	optional	protein	unknown	2023-11-24	FABvM	optional	optional
my_own	21406	GO:0043612	optional	GO:0043612	my_own	unknown	optional	unknown	optional	optional	protein	unknown	2023-11-24	FABvM	optional	optional
my_own	21407	GO:0043613	optional	GO:0043613	my_own	unknown	optional	unknown	optional	optional	protein	unknown	2023-11-24	FABvM	optional	optional
my_own	21408	GO:0043614	optional	GO:0043614	my_own	unknown	optional	unknown	optional	optional	protein	unknown	2023-11-24	FABvM	optional	optional
my_own	21409	GO:0043615	optional	GO:0043615	my_own	unknown	optional	unknown	optional	optional	protein	unknown	2023-11-24	FABvM	optional	optional
my_own	21410	GO:0043616	optional	GO:0043616	my_own	unknown	optional	unknown	optional	optional	protein	unknown	2023-11-24	FABvM	optional	optional
my_own	21411	GO:0043617	optional	GO:0043617	my_own	unknown	optional	unknown	optional	optional	protein	unknown	2023-11-24	FABvM	optional	optional
my_own	21412	GO:0043618	optional	GO:0043618	my_own	unknown	optional	unknown	optional	optional	protein	unknown	2023-11-24	FABvM	optional	optional
my_own	21413	GO:0043619	optional	GO:0043619	my_own	unknown	optional	unknown	optional	optional	protein	unknown	2023-11-24	FABvM	optional	optional
my_own	21414	GO:0043620	optional	GO:0043620	my_own	unknown	optional	unknown	optional	optional	protein	unknown	2023-11-24	FABvM	optional	optional
my_own	21415	GO:0043621	optional	GO:0043621	my_own	unknown	optional	unknown	optional	optional	protein	unknown	2023-11-24	FABvM	optional	optional
my_own	21416	GO:0043622	optional	GO:0043622	my_own	unknown	optional	unknown	optional	optional	protein	unknown	2023-11-24	FABvM	optional	optional
my_own	21417	GO:0043625	optional	GO:0043625	my_own	unknown	optional	unknown	optional	optional	protein	unknown	2023-11-24	FABvM	optional	optional
my_own	21418	GO:0043626	optional	GO:0043626	my_own	unknown	optional	unknown	optional	optional	protein	unknown	2023-11-24	FABvM	optional	optional
my_own	21419	GO:0043627	optional	GO:0043627	my_own	unknown	optional	unknown	optional	optional	protein	unknown	2023-11-24	FABvM	optional	optional
my_own	21420	GO:0043628	optional	GO:0043628	my_own	unknown	optional	unknown	optional	optional	protein	unknown	2023-11-24	FABvM	optional	optional
my_own	21421	GO:0043629	optional	GO:0043629	my_own	unknown	optional	unknown	optional	optional	protein	unknown	2023-11-24	FABvM	optional	optional
my_own	21422	GO:0043630	optional	GO:0043630	my_own	unknown	optional	unknown	optional	optional	protein	unknown	2023-11-24	FABvM	optional	optional
my_own	21423	GO:0043631	optional	GO:0043631	my_own	unknown	optional	unknown	optional	optional	protein	unknown	2023-11-24	FABvM	optional	optional
my_own	21424	GO:0043632	optional	GO:0043632	my_own	unknown	optional	unknown	optional	optional	protein	unknown	2023-11-24	FABvM	optional	optional
my_own	21425	GO:0043633	optional	GO:0043633	my_own	unknown	optional	unknown	optional	optional	protein	unknown	2023-11-24	FABvM	optional	optional
my_own	21426	GO:0043634	optional	GO:0043634	my_own	unknown	optional	unknown	optional	optional	protein	unknown	2023-11-24	FABvM	optional	optional
my_own	21427	GO:0043635	optional	GO:0043635	my_own	unknown	optional	unknown	optional	optional	protein	unknown	2023-11-24	FABvM	optional	optional
my_own	21428	GO:0043636	optional	GO:0043636	my_own	unknown	optional	unknown	optional	optional	protein	unknown	2023-11-24	FABvM	optional	optional
my_own	21429	GO:0043637	optional	GO:0043637	my_own	unknown	optional	unknown	optional	optional	protein	unknown	2023-11-24	FABvM	optional	optional
my_own	21430	GO:0043638	optional	GO:0043638	my_own	unknown	optional	unknown	optional	optional	protein	unknown	2023-11-24	FABvM	optional	optional
my_own	21431	GO:0043639	optional	GO:0043639	my_own	unknown	optional	unknown	optional	optional	protein	unknown	2023-11-24	FABvM	optional	optional
my_own	21432	GO:0043640	optional	GO:0043640	my_own	unknown	optional	unknown	optional	optional	protein	unknown	2023-11-24	FABvM	optional	optional
my_own	21433	GO:0043641	optional	GO:0043641	my_own	unknown	optional	unknown	optional	optional	protein	unknown	2023-11-24	FABvM	optional	optional
my_own	21434	GO:0043642	optional	GO:0043642	my_own	unknown	optional	unknown	optional	optional	protein	unknown	2023-11-24	FABvM	optional	optional
my_own	21435	GO:0043643	optional	GO:0043643	my_own	unknown	optional	unknown	optional	optional	protein	unknown	2023-11-24	FABvM	optional	optional
my_own	21436	GO:0043644	optional	GO:0043644	my_own	unknown	optional	unknown	optional	optional	protein	unknown	2023-11-24	FABvM	optional	optional
my_own	21437	GO:0043645	optional	GO:0043645	my_own	unknown	optional	unknown	optional	optional	protein	unknown	2023-11-24	FABvM	optional	optional
my_own	21438	GO:0043646	optional	GO:0043646	my_own	unknown	optional	unknown	optional	optional	protein	unknown	2023-11-24	FABvM	optional	optional
my_own	21439	GO:0043647	optional	GO:0043647	my_own	unknown	optional	unknown	optional	optional	protein	unknown	2023-11-24	FABvM	optional	optional
my_own	21440	GO:0043648	optional	GO:0043648	my_own	unknown	optional	unknown	optional	optional	protein	unknown	2023-11-24	FABvM	optional	optional
my_own	21441	GO:0043649	optional	GO:0043649	my_own	unknown	optional	unknown	optional	optional	protein	unknown	2023-11-24	FABvM	optional	optional
my_own	21442	GO:0043650	optional	GO:0043650	my_own	unknown	optional	unknown	optional	optional	protein	unknown	2023-11-24	FABvM	optional	optional
my_own	21443	GO:0043651	optional	GO:0043651	my_own	unknown	optional	unknown	optional	optional	protein	unknown	2023-11-24	FABvM	optional	optional
my_own	21444	GO:0043652	optional	GO:0043652	my_own	unknown	optional	unknown	optional	optional	protein	unknown	2023-11-24	FABvM	optional	optional
my_own	21445	GO:0043653	optional	GO:0043653	my_own	unknown	optional	unknown	optional	optional	protein	unknown	2023-11-24	FABvM	optional	optional
my_own	21446	GO:0043654	optional	GO:0043654	my_own	unknown	optional	unknown	optional	optional	protein	unknown	2023-11-24	FABvM	optional	optional
my_own	21447	GO:0043655	optional	GO:0043655	my_own	unknown	optional	unknown	optional	optional	protein	unknown	2023-11-24	FABvM	optional	optional
my_own	21448	GO:0043656	optional	GO:0043656	my_own	unknown	optional	unknown	optional	optional	protein	unknown	2023-11-24	FABvM	optional	optional
my_own	21449	GO:0043657	optional	GO:0043657	my_own	unknown	optional	unknown	optional	optional	protein	unknown	2023-11-24	FABvM	optional	optional
my_own	21450	GO:0043658	optional	GO:0043658	my_own	unknown	optional	unknown	optional	optional	protein	unknown	2023-11-24	FABvM	optional	optional
my_own	21451	GO:0043659	optional	GO:0043659	my_own	unknown	optional	unknown	optional	optional	protein	unknown	2023-11-24	FABvM	optional	optional
my_own	21452	GO:0043660	optional	GO:0043660	my_own	unknown	optional	unknown	optional	optional	protein	unknown	2023-11-24	FABvM	optional	optional
my_own	21453	GO:0043661	optional	GO:0043661	my_own	unknown	optional	unknown	optional	optional	protein	unknown	2023-11-24	FABvM	optional	optional
my_own	21454	GO:0043662	optional	GO:0043662	my_own	unknown	optional	unknown	optional	optional	protein	unknown	2023-11-24	FABvM	optional	optional
my_own	21455	GO:0043663	optional	GO:0043663	my_own	unknown	optional	unknown	optional	optional	protein	unknown	2023-11-24	FABvM	optional	optional
my_own	21456	GO:0043664	optional	GO:0043664	my_own	unknown	optional	unknown	optional	optional	protein	unknown	2023-11-24	FABvM	optional	optional
my_own	21457	GO:0043665	optional	GO:0043665	my_own	unknown	optional	unknown	optional	optional	protein	unknown	2023-11-24	FABvM	optional	optional
my_own	21458	GO:0043666	optional	GO:0043666	my_own	unknown	optional	unknown	optional	optional	protein	unknown	2023-11-24	FABvM	optional	optional
my_own	21459	GO:0043667	optional	GO:0043667	my_own	unknown	optional	unknown	optional	optional	protein	unknown	2023-11-24	FABvM	optional	optional
my_own	21460	GO:0043668	optional	GO:0043668	my_own	unknown	optional	unknown	optional	optional	protein	unknown	2023-11-24	FABvM	optional	optional
my_own	21461	GO:0043669	optional	GO:0043669	my_own	unknown	optional	unknown	optional	optional	protein	unknown	2023-11-24	FABvM	optional	optional
my_own	21462	GO:0043670	optional	GO:0043670	my_own	unknown	optional	unknown	optional	optional	protein	unknown	2023-11-24	FABvM	optional	optional
my_own	21463	GO:0043671	optional	GO:0043671	my_own	unknown	optional	unknown	optional	optional	protein	unknown	2023-11-24	FABvM	optional	optional
my_own	21464	GO:0043672	optional	GO:0043672	my_own	unknown	optional	unknown	optional	optional	protein	unknown	2023-11-24	FABvM	optional	optional
my_own	21465	GO:0043673	optional	GO:0043673	my_own	unknown	optional	unknown	optional	optional	protein	unknown	2023-11-24	FABvM	optional	optional
my_own	21466	GO:0043674	optional	GO:0043674	my_own	unknown	optional	unknown	optional	optional	protein	unknown	2023-11-24	FABvM	optional	optional
my_own	21467	GO:0043675	optional	GO:0043675	my_own	unknown	optional	unknown	optional	optional	protein	unknown	2023-11-24	FABvM	optional	optional
my_own	21468	GO:0043676	optional	GO:0043676	my_own	unknown	optional	unknown	optional	optional	protein	unknown	2023-11-24	FABvM	optional	optional
my_own	21469	GO:0043677	optional	GO:0043677	my_own	unknown	optional	unknown	optional	optional	protein	unknown	2023-11-24	FABvM	optional	optional
my_own	21470	GO:0043678	optional	GO:0043678	my_own	unknown	optional	unknown	optional	optional	protein	unknown	2023-11-24	FABvM	optional	optional
my_own	21471	GO:0043679	optional	GO:0043679	my_own	unknown	optional	unknown	optional	optional	protein	unknown	2023-11-24	FABvM	optional	optional
my_own	21472	GO:0043680	optional	GO:0043680	my_own	unknown	optional	unknown	optional	optional	protein	unknown	2023-11-24	FABvM	optional	optional
my_own	21473	GO:0043682	optional	GO:0043682	my_own	unknown	optional	unknown	optional	optional	protein	unknown	2023-11-24	FABvM	optional	optional
my_own	21474	GO:0043683	optional	GO:0043683	my_own	unknown	optional	unknown	optional	optional	protein	unknown	2023-11-24	FABvM	optional	optional
my_own	21475	GO:0043684	optional	GO:0043684	my_own	unknown	optional	unknown	optional	optional	protein	unknown	2023-11-24	FABvM	optional	optional
my_own	21476	GO:0043685	optional	GO:0043685	my_own	unknown	optional	unknown	optional	optional	protein	unknown	2023-11-24	FABvM	optional	optional
my_own	21477	GO:0043686	optional	GO:0043686	my_own	unknown	optional	unknown	optional	optional	protein	unknown	2023-11-24	FABvM	optional	optional
my_own	21478	GO:0043687	optional	GO:0043687	my_own	unknown	optional	unknown	optional	optional	protein	unknown	2023-11-24	FABvM	optional	optional
my_own	21479	GO:0043688	optional	GO:0043688	my_own	unknown	optional	unknown	optional	optional	protein	unknown	2023-11-24	FABvM	optional	optional
my_own	21480	GO:0043691	optional	GO:0043691	my_own	unknown	optional	unknown	optional	optional	protein	unknown	2023-11-24	FABvM	optional	optional
my_own	21481	GO:0043692	optional	GO:0043692	my_own	unknown	optional	unknown	optional	optional	protein	unknown	2023-11-24	FABvM	optional	optional
my_own	21482	GO:0043693	optional	GO:0043693	my_own	unknown	optional	unknown	optional	optional	protein	unknown	2023-11-24	FABvM	optional	optional
my_own	21483	GO:0043694	optional	GO:0043694	my_own	unknown	optional	unknown	optional	optional	protein	unknown	2023-11-24	FABvM	optional	optional
my_own	21484	GO:0043695	optional	GO:0043695	my_own	unknown	optional	unknown	optional	optional	protein	unknown	2023-11-24	FABvM	optional	optional
my_own	21485	GO:0043696	optional	GO:0043696	my_own	unknown	optional	unknown	optional	optional	protein	unknown	2023-11-24	FABvM	optional	optional
my_own	21486	GO:0043697	optional	GO:0043697	my_own	unknown	optional	unknown	optional	optional	protein	unknown	2023-11-24	FABvM	optional	optional
my_own	21487	GO:0043698	optional	GO:0043698	my_own	unknown	optional	unknown	optional	optional	protein	unknown	2023-11-24	FABvM	optional	optional
my_own	21488	GO:0043699	optional	GO:0043699	my_own	unknown	optional	unknown	optional	optional	protein	unknown	2023-11-24	FABvM	optional	optional
my_own	21489	GO:0043700	optional	GO:0043700	my_own	unknown	optional	unknown	optional	optional	protein	unknown	2023-11-24	FABvM	optional	optional
my_own	21490	GO:0043701	optional	GO:0043701	my_own	unknown	optional	unknown	optional	optional	protein	unknown	2023-11-24	FABvM	optional	optional
my_own	21491	GO:0043702	optional	GO:0043702	my_own	unknown	optional	unknown	optional	optional	protein	unknown	2023-11-24	FABvM	optional	optional
my_own	21492	GO:0043703	optional	GO:0043703	my_own	unknown	optional	unknown	optional	optional	protein	unknown	2023-11-24	FABvM	optional	optional
my_own	21493	GO:0043704	optional	GO:0043704	my_own	unknown	optional	unknown	optional	optional	protein	unknown	2023-11-24	FABvM	optional	optional
my_own	21494	GO:0043705	optional	GO:0043705	my_own	unknown	optional	unknown	optional	optional	protein	unknown	2023-11-24	FABvM	optional	optional
my_own	21495	GO:0043707	optional	GO:0043707	my_own	unknown	optional	unknown	optional	optional	protein	unknown	2023-11-24	FABvM	optional	optional
my_own	21496	GO:0043708	optional	GO:0043708	my_own	unknown	optional	unknown	optional	optional	protein	unknown	2023-11-24	FABvM	optional	optional
my_own	21497	GO:0043709	optional	GO:0043709	my_own	unknown	optional	unknown	optional	optional	protein	unknown	2023-11-24	FABvM	optional	optional
my_own	21498	GO:0043710	optional	GO:0043710	my_own	unknown	optional	unknown	optional	optional	protein	unknown	2023-11-24	FABvM	optional	optional
my_own	21499	GO:0043711	optional	GO:0043711	my_own	unknown	optional	unknown	optional	optional	protein	unknown	2023-11-24	FABvM	optional	optional
my_own	21500	GO:0043712	optional	GO:0043712	my_own	unknown	optional	unknown	optional	optional	protein	unknown	2023-11-24	FABvM	optional	optional
my_own	21501	GO:0043713	optional	GO:0043713	my_own	unknown	optional	unknown	optional	optional	protein	unknown	2023-11-24	FABvM	optional	optional
my_own	21502	GO:0043714	optional	GO:0043714	my_own	unknown	optional	unknown	optional	optional	protein	unknown	2023-11-24	FABvM	optional	optional
my_own	21503	GO:0043715	optional	GO:0043715	my_own	unknown	optional	unknown	optional	optional	protein	unknown	2023-11-24	FABvM	optional	optional
my_own	21504	GO:0043716	optional	GO:0043716	my_own	unknown	optional	unknown	optional	optional	protein	unknown	2023-11-24	FABvM	optional	optional
my_own	21505	GO:0043717	optional	GO:0043717	my_own	unknown	optional	unknown	optional	optional	protein	unknown	2023-11-24	FABvM	optional	optional
my_own	21506	GO:0043718	optional	GO:0043718	my_own	unknown	optional	unknown	optional	optional	protein	unknown	2023-11-24	FABvM	optional	optional
my_own	21507	GO:0043719	optional	GO:0043719	my_own	unknown	optional	unknown	optional	optional	protein	unknown	2023-11-24	FABvM	optional	optional
my_own	21508	GO:0043720	optional	GO:0043720	my_own	unknown	optional	unknown	optional	optional	protein	unknown	2023-11-24	FABvM	optional	optional
my_own	21509	GO:0043721	optional	GO:0043721	my_own	unknown	optional	unknown	optional	optional	protein	unknown	2023-11-24	FABvM	optional	optional
my_own	21510	GO:0043722	optional	GO:0043722	my_own	unknown	optional	unknown	optional	optional	protein	unknown	2023-11-24	FABvM	optional	optional
my_own	21511	GO:0043723	optional	GO:0043723	my_own	unknown	optional	unknown	optional	optional	protein	unknown	2023-11-24	FABvM	optional	optional
my_own	21512	GO:0043724	optional	GO:0043724	my_own	unknown	optional	unknown	optional	optional	protein	unknown	2023-11-24	FABvM	optional	optional
my_own	21513	GO:0043726	optional	GO:0043726	my_own	unknown	optional	unknown	optional	optional	protein	unknown	2023-11-24	FABvM	optional	optional
my_own	21514	GO:0043727	optional	GO:0043727	my_own	unknown	optional	unknown	optional	optional	protein	unknown	2023-11-24	FABvM	optional	optional
my_own	21515	GO:0043728	optional	GO:0043728	my_own	unknown	optional	unknown	optional	optional	protein	unknown	2023-11-24	FABvM	optional	optional
my_own	21516	GO:0043729	optional	GO:0043729	my_own	unknown	optional	unknown	optional	optional	protein	unknown	2023-11-24	FABvM	optional	optional
my_own	21517	GO:0043730	optional	GO:0043730	my_own	unknown	optional	unknown	optional	optional	protein	unknown	2023-11-24	FABvM	optional	optional
my_own	21518	GO:0043731	optional	GO:0043731	my_own	unknown	optional	unknown	optional	optional	protein	unknown	2023-11-24	FABvM	optional	optional
my_own	21519	GO:0043732	optional	GO:0043732	my_own	unknown	optional	unknown	optional	optional	protein	unknown	2023-11-24	FABvM	optional	optional
my_own	21520	GO:0043733	optional	GO:0043733	my_own	unknown	optional	unknown	optional	optional	protein	unknown	2023-11-24	FABvM	optional	optional
my_own	21521	GO:0043734	optional	GO:0043734	my_own	unknown	optional	unknown	optional	optional	protein	unknown	2023-11-24	FABvM	optional	optional
my_own	21522	GO:0043736	optional	GO:0043736	my_own	unknown	optional	unknown	optional	optional	protein	unknown	2023-11-24	FABvM	optional	optional
my_own	21523	GO:0043737	optional	GO:0043737	my_own	unknown	optional	unknown	optional	optional	protein	unknown	2023-11-24	FABvM	optional	optional
my_own	21524	GO:0043738	optional	GO:0043738	my_own	unknown	optional	unknown	optional	optional	protein	unknown	2023-11-24	FABvM	optional	optional
my_own	21525	GO:0043739	optional	GO:0043739	my_own	unknown	optional	unknown	optional	optional	protein	unknown	2023-11-24	FABvM	optional	optional
my_own	21526	GO:0043740	optional	GO:0043740	my_own	unknown	optional	unknown	optional	optional	protein	unknown	2023-11-24	FABvM	optional	optional
my_own	21527	GO:0043741	optional	GO:0043741	my_own	unknown	optional	unknown	optional	optional	protein	unknown	2023-11-24	FABvM	optional	optional
my_own	21528	GO:0043743	optional	GO:0043743	my_own	unknown	optional	unknown	optional	optional	protein	unknown	2023-11-24	FABvM	optional	optional
my_own	21529	GO:0043744	optional	GO:0043744	my_own	unknown	optional	unknown	optional	optional	protein	unknown	2023-11-24	FABvM	optional	optional
my_own	21530	GO:0043745	optional	GO:0043745	my_own	unknown	optional	unknown	optional	optional	protein	unknown	2023-11-24	FABvM	optional	optional
my_own	21531	GO:0043746	optional	GO:0043746	my_own	unknown	optional	unknown	optional	optional	protein	unknown	2023-11-24	FABvM	optional	optional
my_own	21532	GO:0043747	optional	GO:0043747	my_own	unknown	optional	unknown	optional	optional	protein	unknown	2023-11-24	FABvM	optional	optional
my_own	21533	GO:0043748	optional	GO:0043748	my_own	unknown	optional	unknown	optional	optional	protein	unknown	2023-11-24	FABvM	optional	optional
my_own	21534	GO:0043749	optional	GO:0043749	my_own	unknown	optional	unknown	optional	optional	protein	unknown	2023-11-24	FABvM	optional	optional
my_own	21535	GO:0043750	optional	GO:0043750	my_own	unknown	optional	unknown	optional	optional	protein	unknown	2023-11-24	FABvM	optional	optional
my_own	21536	GO:0043751	optional	GO:0043751	my_own	unknown	optional	unknown	optional	optional	protein	unknown	2023-11-24	FABvM	optional	optional
my_own	21537	GO:0043752	optional	GO:0043752	my_own	unknown	optional	unknown	optional	optional	protein	unknown	2023-11-24	FABvM	optional	optional
my_own	21538	GO:0043754	optional	GO:0043754	my_own	unknown	optional	unknown	optional	optional	protein	unknown	2023-11-24	FABvM	optional	optional
my_own	21539	GO:0043755	optional	GO:0043755	my_own	unknown	optional	unknown	optional	optional	protein	unknown	2023-11-24	FABvM	optional	optional
my_own	21540	GO:0043756	optional	GO:0043756	my_own	unknown	optional	unknown	optional	optional	protein	unknown	2023-11-24	FABvM	optional	optional
my_own	21541	GO:0043757	optional	GO:0043757	my_own	unknown	optional	unknown	optional	optional	protein	unknown	2023-11-24	FABvM	optional	optional
my_own	21542	GO:0043758	optional	GO:0043758	my_own	unknown	optional	unknown	optional	optional	protein	unknown	2023-11-24	FABvM	optional	optional
my_own	21543	GO:0043759	optional	GO:0043759	my_own	unknown	optional	unknown	optional	optional	protein	unknown	2023-11-24	FABvM	optional	optional
my_own	21544	GO:0043760	optional	GO:0043760	my_own	unknown	optional	unknown	optional	optional	protein	unknown	2023-11-24	FABvM	optional	optional
my_own	21545	GO:0043761	optional	GO:0043761	my_own	unknown	optional	unknown	optional	optional	protein	unknown	2023-11-24	FABvM	optional	optional
my_own	21546	GO:0043763	optional	GO:0043763	my_own	unknown	optional	unknown	optional	optional	protein	unknown	2023-11-24	FABvM	optional	optional
my_own	21547	GO:0043765	optional	GO:0043765	my_own	unknown	optional	unknown	optional	optional	protein	unknown	2023-11-24	FABvM	optional	optional
my_own	21548	GO:0043766	optional	GO:0043766	my_own	unknown	optional	unknown	optional	optional	protein	unknown	2023-11-24	FABvM	optional	optional
my_own	21549	GO:0043767	optional	GO:0043767	my_own	unknown	optional	unknown	optional	optional	protein	unknown	2023-11-24	FABvM	optional	optional
my_own	21550	GO:0043768	optional	GO:0043768	my_own	unknown	optional	unknown	optional	optional	protein	unknown	2023-11-24	FABvM	optional	optional
my_own	21551	GO:0043769	optional	GO:0043769	my_own	unknown	optional	unknown	optional	optional	protein	unknown	2023-11-24	FABvM	optional	optional
my_own	21552	GO:0043770	optional	GO:0043770	my_own	unknown	optional	unknown	optional	optional	protein	unknown	2023-11-24	FABvM	optional	optional
my_own	21553	GO:0043771	optional	GO:0043771	my_own	unknown	optional	unknown	optional	optional	protein	unknown	2023-11-24	FABvM	optional	optional
my_own	21554	GO:0043772	optional	GO:0043772	my_own	unknown	optional	unknown	optional	optional	protein	unknown	2023-11-24	FABvM	optional	optional
my_own	21555	GO:0043773	optional	GO:0043773	my_own	unknown	optional	unknown	optional	optional	protein	unknown	2023-11-24	FABvM	optional	optional
my_own	21556	GO:0043774	optional	GO:0043774	my_own	unknown	optional	unknown	optional	optional	protein	unknown	2023-11-24	FABvM	optional	optional
my_own	21557	GO:0043776	optional	GO:0043776	my_own	unknown	optional	unknown	optional	optional	protein	unknown	2023-11-24	FABvM	optional	optional
my_own	21558	GO:0043777	optional	GO:0043777	my_own	unknown	optional	unknown	optional	optional	protein	unknown	2023-11-24	FABvM	optional	optional
my_own	21559	GO:0043778	optional	GO:0043778	my_own	unknown	optional	unknown	optional	optional	protein	unknown	2023-11-24	FABvM	optional	optional
my_own	21560	GO:0043779	optional	GO:0043779	my_own	unknown	optional	unknown	optional	optional	protein	unknown	2023-11-24	FABvM	optional	optional
my_own	21561	GO:0043780	optional	GO:0043780	my_own	unknown	optional	unknown	optional	optional	protein	unknown	2023-11-24	FABvM	optional	optional
my_own	21562	GO:0043781	optional	GO:0043781	my_own	unknown	optional	unknown	optional	optional	protein	unknown	2023-11-24	FABvM	optional	optional
my_own	21563	GO:0043782	optional	GO:0043782	my_own	unknown	optional	unknown	optional	optional	protein	unknown	2023-11-24	FABvM	optional	optional
my_own	21564	GO:0043783	optional	GO:0043783	my_own	unknown	optional	unknown	optional	optional	protein	unknown	2023-11-24	FABvM	optional	optional
my_own	21565	GO:0043785	optional	GO:0043785	my_own	unknown	optional	unknown	optional	optional	protein	unknown	2023-11-24	FABvM	optional	optional
my_own	21566	GO:0043786	optional	GO:0043786	my_own	unknown	optional	unknown	optional	optional	protein	unknown	2023-11-24	FABvM	optional	optional
my_own	21567	GO:0043791	optional	GO:0043791	my_own	unknown	optional	unknown	optional	optional	protein	unknown	2023-11-24	FABvM	optional	optional
my_own	21568	GO:0043792	optional	GO:0043792	my_own	unknown	optional	unknown	optional	optional	protein	unknown	2023-11-24	FABvM	optional	optional
my_own	21569	GO:0043793	optional	GO:0043793	my_own	unknown	optional	unknown	optional	optional	protein	unknown	2023-11-24	FABvM	optional	optional
my_own	21570	GO:0043794	optional	GO:0043794	my_own	unknown	optional	unknown	optional	optional	protein	unknown	2023-11-24	FABvM	optional	optional
my_own	21571	GO:0043795	optional	GO:0043795	my_own	unknown	optional	unknown	optional	optional	protein	unknown	2023-11-24	FABvM	optional	optional
my_own	21572	GO:0043796	optional	GO:0043796	my_own	unknown	optional	unknown	optional	optional	protein	unknown	2023-11-24	FABvM	optional	optional
my_own	21573	GO:0043797	optional	GO:0043797	my_own	unknown	optional	unknown	optional	optional	protein	unknown	2023-11-24	FABvM	optional	optional
my_own	21574	GO:0043798	optional	GO:0043798	my_own	unknown	optional	unknown	optional	optional	protein	unknown	2023-11-24	FABvM	optional	optional
my_own	21575	GO:0043799	optional	GO:0043799	my_own	unknown	optional	unknown	optional	optional	protein	unknown	2023-11-24	FABvM	optional	optional
my_own	21576	GO:0043800	optional	GO:0043800	my_own	unknown	optional	unknown	optional	optional	protein	unknown	2023-11-24	FABvM	optional	optional
my_own	21577	GO:0043801	optional	GO:0043801	my_own	unknown	optional	unknown	optional	optional	protein	unknown	2023-11-24	FABvM	optional	optional
my_own	21578	GO:0043802	optional	GO:0043802	my_own	unknown	optional	unknown	optional	optional	protein	unknown	2023-11-24	FABvM	optional	optional
my_own	21579	GO:0043803	optional	GO:0043803	my_own	unknown	optional	unknown	optional	optional	protein	unknown	2023-11-24	FABvM	optional	optional
my_own	21580	GO:0043804	optional	GO:0043804	my_own	unknown	optional	unknown	optional	optional	protein	unknown	2023-11-24	FABvM	optional	optional
my_own	21581	GO:0043805	optional	GO:0043805	my_own	unknown	optional	unknown	optional	optional	protein	unknown	2023-11-24	FABvM	optional	optional
my_own	21582	GO:0043806	optional	GO:0043806	my_own	unknown	optional	unknown	optional	optional	protein	unknown	2023-11-24	FABvM	optional	optional
my_own	21583	GO:0043807	optional	GO:0043807	my_own	unknown	optional	unknown	optional	optional	protein	unknown	2023-11-24	FABvM	optional	optional
my_own	21584	GO:0043808	optional	GO:0043808	my_own	unknown	optional	unknown	optional	optional	protein	unknown	2023-11-24	FABvM	optional	optional
my_own	21585	GO:0043810	optional	GO:0043810	my_own	unknown	optional	unknown	optional	optional	protein	unknown	2023-11-24	FABvM	optional	optional
my_own	21586	GO:0043811	optional	GO:0043811	my_own	unknown	optional	unknown	optional	optional	protein	unknown	2023-11-24	FABvM	optional	optional
my_own	21587	GO:0043812	optional	GO:0043812	my_own	unknown	optional	unknown	optional	optional	protein	unknown	2023-11-24	FABvM	optional	optional
my_own	21588	GO:0043813	optional	GO:0043813	my_own	unknown	optional	unknown	optional	optional	protein	unknown	2023-11-24	FABvM	optional	optional
my_own	21589	GO:0043814	optional	GO:0043814	my_own	unknown	optional	unknown	optional	optional	protein	unknown	2023-11-24	FABvM	optional	optional
my_own	21590	GO:0043815	optional	GO:0043815	my_own	unknown	optional	unknown	optional	optional	protein	unknown	2023-11-24	FABvM	optional	optional
my_own	21591	GO:0043816	optional	GO:0043816	my_own	unknown	optional	unknown	optional	optional	protein	unknown	2023-11-24	FABvM	optional	optional
my_own	21592	GO:0043817	optional	GO:0043817	my_own	unknown	optional	unknown	optional	optional	protein	unknown	2023-11-24	FABvM	optional	optional
my_own	21593	GO:0043818	optional	GO:0043818	my_own	unknown	optional	unknown	optional	optional	protein	unknown	2023-11-24	FABvM	optional	optional
my_own	21594	GO:0043819	optional	GO:0043819	my_own	unknown	optional	unknown	optional	optional	protein	unknown	2023-11-24	FABvM	optional	optional
my_own	21595	GO:0043820	optional	GO:0043820	my_own	unknown	optional	unknown	optional	optional	protein	unknown	2023-11-24	FABvM	optional	optional
my_own	21596	GO:0043821	optional	GO:0043821	my_own	unknown	optional	unknown	optional	optional	protein	unknown	2023-11-24	FABvM	optional	optional
my_own	21597	GO:0043822	optional	GO:0043822	my_own	unknown	optional	unknown	optional	optional	protein	unknown	2023-11-24	FABvM	optional	optional
my_own	21598	GO:0043823	optional	GO:0043823	my_own	unknown	optional	unknown	optional	optional	protein	unknown	2023-11-24	FABvM	optional	optional
my_own	21599	GO:0043824	optional	GO:0043824	my_own	unknown	optional	unknown	optional	optional	protein	unknown	2023-11-24	FABvM	optional	optional
my_own	21600	GO:0043825	optional	GO:0043825	my_own	unknown	optional	unknown	optional	optional	protein	unknown	2023-11-24	FABvM	optional	optional
my_own	21601	GO:0043826	optional	GO:0043826	my_own	unknown	optional	unknown	optional	optional	protein	unknown	2023-11-24	FABvM	optional	optional
my_own	21602	GO:0043827	optional	GO:0043827	my_own	unknown	optional	unknown	optional	optional	protein	unknown	2023-11-24	FABvM	optional	optional
my_own	21603	GO:0043828	optional	GO:0043828	my_own	unknown	optional	unknown	optional	optional	protein	unknown	2023-11-24	FABvM	optional	optional
my_own	21604	GO:0043829	optional	GO:0043829	my_own	unknown	optional	unknown	optional	optional	protein	unknown	2023-11-24	FABvM	optional	optional
my_own	21605	GO:0043830	optional	GO:0043830	my_own	unknown	optional	unknown	optional	optional	protein	unknown	2023-11-24	FABvM	optional	optional
my_own	21606	GO:0043831	optional	GO:0043831	my_own	unknown	optional	unknown	optional	optional	protein	unknown	2023-11-24	FABvM	optional	optional
my_own	21607	GO:0043833	optional	GO:0043833	my_own	unknown	optional	unknown	optional	optional	protein	unknown	2023-11-24	FABvM	optional	optional
my_own	21608	GO:0043834	optional	GO:0043834	my_own	unknown	optional	unknown	optional	optional	protein	unknown	2023-11-24	FABvM	optional	optional
my_own	21609	GO:0043835	optional	GO:0043835	my_own	unknown	optional	unknown	optional	optional	protein	unknown	2023-11-24	FABvM	optional	optional
my_own	21610	GO:0043836	optional	GO:0043836	my_own	unknown	optional	unknown	optional	optional	protein	unknown	2023-11-24	FABvM	optional	optional
my_own	21611	GO:0043837	optional	GO:0043837	my_own	unknown	optional	unknown	optional	optional	protein	unknown	2023-11-24	FABvM	optional	optional
my_own	21612	GO:0043838	optional	GO:0043838	my_own	unknown	optional	unknown	optional	optional	protein	unknown	2023-11-24	FABvM	optional	optional
my_own	21613	GO:0043839	optional	GO:0043839	my_own	unknown	optional	unknown	optional	optional	protein	unknown	2023-11-24	FABvM	optional	optional
my_own	21614	GO:0043840	optional	GO:0043840	my_own	unknown	optional	unknown	optional	optional	protein	unknown	2023-11-24	FABvM	optional	optional
my_own	21615	GO:0043841	optional	GO:0043841	my_own	unknown	optional	unknown	optional	optional	protein	unknown	2023-11-24	FABvM	optional	optional
my_own	21616	GO:0043842	optional	GO:0043842	my_own	unknown	optional	unknown	optional	optional	protein	unknown	2023-11-24	FABvM	optional	optional
my_own	21617	GO:0043843	optional	GO:0043843	my_own	unknown	optional	unknown	optional	optional	protein	unknown	2023-11-24	FABvM	optional	optional
my_own	21618	GO:0043844	optional	GO:0043844	my_own	unknown	optional	unknown	optional	optional	protein	unknown	2023-11-24	FABvM	optional	optional
my_own	21619	GO:0043845	optional	GO:0043845	my_own	unknown	optional	unknown	optional	optional	protein	unknown	2023-11-24	FABvM	optional	optional
my_own	21620	GO:0043846	optional	GO:0043846	my_own	unknown	optional	unknown	optional	optional	protein	unknown	2023-11-24	FABvM	optional	optional
my_own	21621	GO:0043847	optional	GO:0043847	my_own	unknown	optional	unknown	optional	optional	protein	unknown	2023-11-24	FABvM	optional	optional
my_own	21622	GO:0043848	optional	GO:0043848	my_own	unknown	optional	unknown	optional	optional	protein	unknown	2023-11-24	FABvM	optional	optional
my_own	21623	GO:0043849	optional	GO:0043849	my_own	unknown	optional	unknown	optional	optional	protein	unknown	2023-11-24	FABvM	optional	optional
my_own	21624	GO:0043850	optional	GO:0043850	my_own	unknown	optional	unknown	optional	optional	protein	unknown	2023-11-24	FABvM	optional	optional
my_own	21625	GO:0043852	optional	GO:0043852	my_own	unknown	optional	unknown	optional	optional	protein	unknown	2023-11-24	FABvM	optional	optional
my_own	21626	GO:0043853	optional	GO:0043853	my_own	unknown	optional	unknown	optional	optional	protein	unknown	2023-11-24	FABvM	optional	optional
my_own	21627	GO:0043854	optional	GO:0043854	my_own	unknown	optional	unknown	optional	optional	protein	unknown	2023-11-24	FABvM	optional	optional
my_own	21628	GO:0043855	optional	GO:0043855	my_own	unknown	optional	unknown	optional	optional	protein	unknown	2023-11-24	FABvM	optional	optional
my_own	21629	GO:0043856	optional	GO:0043856	my_own	unknown	optional	unknown	optional	optional	protein	unknown	2023-11-24	FABvM	optional	optional
my_own	21630	GO:0043857	optional	GO:0043857	my_own	unknown	optional	unknown	optional	optional	protein	unknown	2023-11-24	FABvM	optional	optional
my_own	21631	GO:0043858	optional	GO:0043858	my_own	unknown	optional	unknown	optional	optional	protein	unknown	2023-11-24	FABvM	optional	optional
my_own	21632	GO:0043859	optional	GO:0043859	my_own	unknown	optional	unknown	optional	optional	protein	unknown	2023-11-24	FABvM	optional	optional
my_own	21633	GO:0043860	optional	GO:0043860	my_own	unknown	optional	unknown	optional	optional	protein	unknown	2023-11-24	FABvM	optional	optional
my_own	21634	GO:0043861	optional	GO:0043861	my_own	unknown	optional	unknown	optional	optional	protein	unknown	2023-11-24	FABvM	optional	optional
my_own	21635	GO:0043862	optional	GO:0043862	my_own	unknown	optional	unknown	optional	optional	protein	unknown	2023-11-24	FABvM	optional	optional
my_own	21636	GO:0043863	optional	GO:0043863	my_own	unknown	optional	unknown	optional	optional	protein	unknown	2023-11-24	FABvM	optional	optional
my_own	21637	GO:0043864	optional	GO:0043864	my_own	unknown	optional	unknown	optional	optional	protein	unknown	2023-11-24	FABvM	optional	optional
my_own	21638	GO:0043865	optional	GO:0043865	my_own	unknown	optional	unknown	optional	optional	protein	unknown	2023-11-24	FABvM	optional	optional
my_own	21639	GO:0043866	optional	GO:0043866	my_own	unknown	optional	unknown	optional	optional	protein	unknown	2023-11-24	FABvM	optional	optional
my_own	21640	GO:0043867	optional	GO:0043867	my_own	unknown	optional	unknown	optional	optional	protein	unknown	2023-11-24	FABvM	optional	optional
my_own	21641	GO:0043870	optional	GO:0043870	my_own	unknown	optional	unknown	optional	optional	protein	unknown	2023-11-24	FABvM	optional	optional
my_own	21642	GO:0043871	optional	GO:0043871	my_own	unknown	optional	unknown	optional	optional	protein	unknown	2023-11-24	FABvM	optional	optional
my_own	21643	GO:0043872	optional	GO:0043872	my_own	unknown	optional	unknown	optional	optional	protein	unknown	2023-11-24	FABvM	optional	optional
my_own	21644	GO:0043873	optional	GO:0043873	my_own	unknown	optional	unknown	optional	optional	protein	unknown	2023-11-24	FABvM	optional	optional
my_own	21645	GO:0043874	optional	GO:0043874	my_own	unknown	optional	unknown	optional	optional	protein	unknown	2023-11-24	FABvM	optional	optional
my_own	21646	GO:0043875	optional	GO:0043875	my_own	unknown	optional	unknown	optional	optional	protein	unknown	2023-11-24	FABvM	optional	optional
my_own	21647	GO:0043876	optional	GO:0043876	my_own	unknown	optional	unknown	optional	optional	protein	unknown	2023-11-24	FABvM	optional	optional
my_own	21648	GO:0043877	optional	GO:0043877	my_own	unknown	optional	unknown	optional	optional	protein	unknown	2023-11-24	FABvM	optional	optional
my_own	21649	GO:0043878	optional	GO:0043878	my_own	unknown	optional	unknown	optional	optional	protein	unknown	2023-11-24	FABvM	optional	optional
my_own	21650	GO:0043879	optional	GO:0043879	my_own	unknown	optional	unknown	optional	optional	protein	unknown	2023-11-24	FABvM	optional	optional
my_own	21651	GO:0043880	optional	GO:0043880	my_own	unknown	optional	unknown	optional	optional	protein	unknown	2023-11-24	FABvM	optional	optional
my_own	21652	GO:0043881	optional	GO:0043881	my_own	unknown	optional	unknown	optional	optional	protein	unknown	2023-11-24	FABvM	optional	optional
my_own	21653	GO:0043882	optional	GO:0043882	my_own	unknown	optional	unknown	optional	optional	protein	unknown	2023-11-24	FABvM	optional	optional
my_own	21654	GO:0043883	optional	GO:0043883	my_own	unknown	optional	unknown	optional	optional	protein	unknown	2023-11-24	FABvM	optional	optional
my_own	21655	GO:0043884	optional	GO:0043884	my_own	unknown	optional	unknown	optional	optional	protein	unknown	2023-11-24	FABvM	optional	optional
my_own	21656	GO:0043885	optional	GO:0043885	my_own	unknown	optional	unknown	optional	optional	protein	unknown	2023-11-24	FABvM	optional	optional
my_own	21657	GO:0043886	optional	GO:0043886	my_own	unknown	optional	unknown	optional	optional	protein	unknown	2023-11-24	FABvM	optional	optional
my_own	21658	GO:0043887	optional	GO:0043887	my_own	unknown	optional	unknown	optional	optional	protein	unknown	2023-11-24	FABvM	optional	optional
my_own	21659	GO:0043888	optional	GO:0043888	my_own	unknown	optional	unknown	optional	optional	protein	unknown	2023-11-24	FABvM	optional	optional
my_own	21660	GO:0043889	optional	GO:0043889	my_own	unknown	optional	unknown	optional	optional	protein	unknown	2023-11-24	FABvM	optional	optional
my_own	21661	GO:0043890	optional	GO:0043890	my_own	unknown	optional	unknown	optional	optional	protein	unknown	2023-11-24	FABvM	optional	optional
my_own	21662	GO:0043891	optional	GO:0043891	my_own	unknown	optional	unknown	optional	optional	protein	unknown	2023-11-24	FABvM	optional	optional
my_own	21663	GO:0043892	optional	GO:0043892	my_own	unknown	optional	unknown	optional	optional	protein	unknown	2023-11-24	FABvM	optional	optional
my_own	21664	GO:0043893	optional	GO:0043893	my_own	unknown	optional	unknown	optional	optional	protein	unknown	2023-11-24	FABvM	optional	optional
my_own	21665	GO:0043894	optional	GO:0043894	my_own	unknown	optional	unknown	optional	optional	protein	unknown	2023-11-24	FABvM	optional	optional
my_own	21666	GO:0043895	optional	GO:0043895	my_own	unknown	optional	unknown	optional	optional	protein	unknown	2023-11-24	FABvM	optional	optional
my_own	21667	GO:0043896	optional	GO:0043896	my_own	unknown	optional	unknown	optional	optional	protein	unknown	2023-11-24	FABvM	optional	optional
my_own	21668	GO:0043897	optional	GO:0043897	my_own	unknown	optional	unknown	optional	optional	protein	unknown	2023-11-24	FABvM	optional	optional
my_own	21669	GO:0043898	optional	GO:0043898	my_own	unknown	optional	unknown	optional	optional	protein	unknown	2023-11-24	FABvM	optional	optional
my_own	21670	GO:0043899	optional	GO:0043899	my_own	unknown	optional	unknown	optional	optional	protein	unknown	2023-11-24	FABvM	optional	optional
my_own	21671	GO:0043900	optional	GO:0043900	my_own	unknown	optional	unknown	optional	optional	protein	unknown	2023-11-24	FABvM	optional	optional
my_own	21672	GO:0043901	optional	GO:0043901	my_own	unknown	optional	unknown	optional	optional	protein	unknown	2023-11-24	FABvM	optional	optional
my_own	21673	GO:0043902	optional	GO:0043902	my_own	unknown	optional	unknown	optional	optional	protein	unknown	2023-11-24	FABvM	optional	optional
my_own	21674	GO:0043903	optional	GO:0043903	my_own	unknown	optional	unknown	optional	optional	protein	unknown	2023-11-24	FABvM	optional	optional
my_own	21675	GO:0043904	optional	GO:0043904	my_own	unknown	optional	unknown	optional	optional	protein	unknown	2023-11-24	FABvM	optional	optional
my_own	21676	GO:0043905	optional	GO:0043905	my_own	unknown	optional	unknown	optional	optional	protein	unknown	2023-11-24	FABvM	optional	optional
my_own	21677	GO:0043906	optional	GO:0043906	my_own	unknown	optional	unknown	optional	optional	protein	unknown	2023-11-24	FABvM	optional	optional
my_own	21678	GO:0043907	optional	GO:0043907	my_own	unknown	optional	unknown	optional	optional	protein	unknown	2023-11-24	FABvM	optional	optional
my_own	21679	GO:0043908	optional	GO:0043908	my_own	unknown	optional	unknown	optional	optional	protein	unknown	2023-11-24	FABvM	optional	optional
my_own	21680	GO:0043909	optional	GO:0043909	my_own	unknown	optional	unknown	optional	optional	protein	unknown	2023-11-24	FABvM	optional	optional
my_own	21681	GO:0043910	optional	GO:0043910	my_own	unknown	optional	unknown	optional	optional	protein	unknown	2023-11-24	FABvM	optional	optional
my_own	21682	GO:0043911	optional	GO:0043911	my_own	unknown	optional	unknown	optional	optional	protein	unknown	2023-11-24	FABvM	optional	optional
my_own	21683	GO:0043912	optional	GO:0043912	my_own	unknown	optional	unknown	optional	optional	protein	unknown	2023-11-24	FABvM	optional	optional
my_own	21684	GO:0043913	optional	GO:0043913	my_own	unknown	optional	unknown	optional	optional	protein	unknown	2023-11-24	FABvM	optional	optional
my_own	21685	GO:0043914	optional	GO:0043914	my_own	unknown	optional	unknown	optional	optional	protein	unknown	2023-11-24	FABvM	optional	optional
my_own	21686	GO:0043915	optional	GO:0043915	my_own	unknown	optional	unknown	optional	optional	protein	unknown	2023-11-24	FABvM	optional	optional
my_own	21687	GO:0043916	optional	GO:0043916	my_own	unknown	optional	unknown	optional	optional	protein	unknown	2023-11-24	FABvM	optional	optional
my_own	21688	GO:0043917	optional	GO:0043917	my_own	unknown	optional	unknown	optional	optional	protein	unknown	2023-11-24	FABvM	optional	optional
my_own	21689	GO:0043918	optional	GO:0043918	my_own	unknown	optional	unknown	optional	optional	protein	unknown	2023-11-24	FABvM	optional	optional
my_own	21690	GO:0043919	optional	GO:0043919	my_own	unknown	optional	unknown	optional	optional	protein	unknown	2023-11-24	FABvM	optional	optional
my_own	21691	GO:0043920	optional	GO:0043920	my_own	unknown	optional	unknown	optional	optional	protein	unknown	2023-11-24	FABvM	optional	optional
my_own	21692	GO:0043921	optional	GO:0043921	my_own	unknown	optional	unknown	optional	optional	protein	unknown	2023-11-24	FABvM	optional	optional
my_own	21693	GO:0043922	optional	GO:0043922	my_own	unknown	optional	unknown	optional	optional	protein	unknown	2023-11-24	FABvM	optional	optional
my_own	21694	GO:0043923	optional	GO:0043923	my_own	unknown	optional	unknown	optional	optional	protein	unknown	2023-11-24	FABvM	optional	optional
my_own	21695	GO:0043924	optional	GO:0043924	my_own	unknown	optional	unknown	optional	optional	protein	unknown	2023-11-24	FABvM	optional	optional
my_own	21696	GO:0043927	optional	GO:0043927	my_own	unknown	optional	unknown	optional	optional	protein	unknown	2023-11-24	FABvM	optional	optional
my_own	21697	GO:0043928	optional	GO:0043928	my_own	unknown	optional	unknown	optional	optional	protein	unknown	2023-11-24	FABvM	optional	optional
my_own	21698	GO:0043929	optional	GO:0043929	my_own	unknown	optional	unknown	optional	optional	protein	unknown	2023-11-24	FABvM	optional	optional
my_own	21699	GO:0043930	optional	GO:0043930	my_own	unknown	optional	unknown	optional	optional	protein	unknown	2023-11-24	FABvM	optional	optional
my_own	21700	GO:0043931	optional	GO:0043931	my_own	unknown	optional	unknown	optional	optional	protein	unknown	2023-11-24	FABvM	optional	optional
my_own	21701	GO:0043932	optional	GO:0043932	my_own	unknown	optional	unknown	optional	optional	protein	unknown	2023-11-24	FABvM	optional	optional
my_own	21702	GO:0043933	optional	GO:0043933	my_own	unknown	optional	unknown	optional	optional	protein	unknown	2023-11-24	FABvM	optional	optional
my_own	21703	GO:0043934	optional	GO:0043934	my_own	unknown	optional	unknown	optional	optional	protein	unknown	2023-11-24	FABvM	optional	optional
my_own	21704	GO:0043935	optional	GO:0043935	my_own	unknown	optional	unknown	optional	optional	protein	unknown	2023-11-24	FABvM	optional	optional
my_own	21705	GO:0043936	optional	GO:0043936	my_own	unknown	optional	unknown	optional	optional	protein	unknown	2023-11-24	FABvM	optional	optional
my_own	21706	GO:0043937	optional	GO:0043937	my_own	unknown	optional	unknown	optional	optional	protein	unknown	2023-11-24	FABvM	optional	optional
my_own	21707	GO:0043938	optional	GO:0043938	my_own	unknown	optional	unknown	optional	optional	protein	unknown	2023-11-24	FABvM	optional	optional
my_own	21708	GO:0043939	optional	GO:0043939	my_own	unknown	optional	unknown	optional	optional	protein	unknown	2023-11-24	FABvM	optional	optional
my_own	21709	GO:0043940	optional	GO:0043940	my_own	unknown	optional	unknown	optional	optional	protein	unknown	2023-11-24	FABvM	optional	optional
my_own	21710	GO:0043941	optional	GO:0043941	my_own	unknown	optional	unknown	optional	optional	protein	unknown	2023-11-24	FABvM	optional	optional
my_own	21711	GO:0043942	optional	GO:0043942	my_own	unknown	optional	unknown	optional	optional	protein	unknown	2023-11-24	FABvM	optional	optional
my_own	21712	GO:0043943	optional	GO:0043943	my_own	unknown	optional	unknown	optional	optional	protein	unknown	2023-11-24	FABvM	optional	optional
my_own	21713	GO:0043944	optional	GO:0043944	my_own	unknown	optional	unknown	optional	optional	protein	unknown	2023-11-24	FABvM	optional	optional
my_own	21714	GO:0043945	optional	GO:0043945	my_own	unknown	optional	unknown	optional	optional	protein	unknown	2023-11-24	FABvM	optional	optional
my_own	21715	GO:0043946	optional	GO:0043946	my_own	unknown	optional	unknown	optional	optional	protein	unknown	2023-11-24	FABvM	optional	optional
my_own	21716	GO:0043947	optional	GO:0043947	my_own	unknown	optional	unknown	optional	optional	protein	unknown	2023-11-24	FABvM	optional	optional
my_own	21717	GO:0043948	optional	GO:0043948	my_own	unknown	optional	unknown	optional	optional	protein	unknown	2023-11-24	FABvM	optional	optional
my_own	21718	GO:0043949	optional	GO:0043949	my_own	unknown	optional	unknown	optional	optional	protein	unknown	2023-11-24	FABvM	optional	optional
my_own	21719	GO:0043950	optional	GO:0043950	my_own	unknown	optional	unknown	optional	optional	protein	unknown	2023-11-24	FABvM	optional	optional
my_own	21720	GO:0043951	optional	GO:0043951	my_own	unknown	optional	unknown	optional	optional	protein	unknown	2023-11-24	FABvM	optional	optional
my_own	21721	GO:0043952	optional	GO:0043952	my_own	unknown	optional	unknown	optional	optional	protein	unknown	2023-11-24	FABvM	optional	optional
my_own	21722	GO:0043953	optional	GO:0043953	my_own	unknown	optional	unknown	optional	optional	protein	unknown	2023-11-24	FABvM	optional	optional
my_own	21723	GO:0043954	optional	GO:0043954	my_own	unknown	optional	unknown	optional	optional	protein	unknown	2023-11-24	FABvM	optional	optional
my_own	21724	GO:0043955	optional	GO:0043955	my_own	unknown	optional	unknown	optional	optional	protein	unknown	2023-11-24	FABvM	optional	optional
my_own	21725	GO:0043956	optional	GO:0043956	my_own	unknown	optional	unknown	optional	optional	protein	unknown	2023-11-24	FABvM	optional	optional
my_own	21726	GO:0043957	optional	GO:0043957	my_own	unknown	optional	unknown	optional	optional	protein	unknown	2023-11-24	FABvM	optional	optional
my_own	21727	GO:0043958	optional	GO:0043958	my_own	unknown	optional	unknown	optional	optional	protein	unknown	2023-11-24	FABvM	optional	optional
my_own	21728	GO:0043959	optional	GO:0043959	my_own	unknown	optional	unknown	optional	optional	protein	unknown	2023-11-24	FABvM	optional	optional
my_own	21729	GO:0043960	optional	GO:0043960	my_own	unknown	optional	unknown	optional	optional	protein	unknown	2023-11-24	FABvM	optional	optional
my_own	21730	GO:0043961	optional	GO:0043961	my_own	unknown	optional	unknown	optional	optional	protein	unknown	2023-11-24	FABvM	optional	optional
my_own	21731	GO:0043962	optional	GO:0043962	my_own	unknown	optional	unknown	optional	optional	protein	unknown	2023-11-24	FABvM	optional	optional
my_own	21732	GO:0043963	optional	GO:0043963	my_own	unknown	optional	unknown	optional	optional	protein	unknown	2023-11-24	FABvM	optional	optional
my_own	21733	GO:0043964	optional	GO:0043964	my_own	unknown	optional	unknown	optional	optional	protein	unknown	2023-11-24	FABvM	optional	optional
my_own	21734	GO:0043965	optional	GO:0043965	my_own	unknown	optional	unknown	optional	optional	protein	unknown	2023-11-24	FABvM	optional	optional
my_own	21735	GO:0043966	optional	GO:0043966	my_own	unknown	optional	unknown	optional	optional	protein	unknown	2023-11-24	FABvM	optional	optional
my_own	21736	GO:0043967	optional	GO:0043967	my_own	unknown	optional	unknown	optional	optional	protein	unknown	2023-11-24	FABvM	optional	optional
my_own	21737	GO:0043968	optional	GO:0043968	my_own	unknown	optional	unknown	optional	optional	protein	unknown	2023-11-24	FABvM	optional	optional
my_own	21738	GO:0043969	optional	GO:0043969	my_own	unknown	optional	unknown	optional	optional	protein	unknown	2023-11-24	FABvM	optional	optional
my_own	21739	GO:0043970	optional	GO:0043970	my_own	unknown	optional	unknown	optional	optional	protein	unknown	2023-11-24	FABvM	optional	optional
my_own	21740	GO:0043971	optional	GO:0043971	my_own	unknown	optional	unknown	optional	optional	protein	unknown	2023-11-24	FABvM	optional	optional
my_own	21741	GO:0043972	optional	GO:0043972	my_own	unknown	optional	unknown	optional	optional	protein	unknown	2023-11-24	FABvM	optional	optional
my_own	21742	GO:0043973	optional	GO:0043973	my_own	unknown	optional	unknown	optional	optional	protein	unknown	2023-11-24	FABvM	optional	optional
my_own	21743	GO:0043974	optional	GO:0043974	my_own	unknown	optional	unknown	optional	optional	protein	unknown	2023-11-24	FABvM	optional	optional
my_own	21744	GO:0043975	optional	GO:0043975	my_own	unknown	optional	unknown	optional	optional	protein	unknown	2023-11-24	FABvM	optional	optional
my_own	21745	GO:0043976	optional	GO:0043976	my_own	unknown	optional	unknown	optional	optional	protein	unknown	2023-11-24	FABvM	optional	optional
my_own	21746	GO:0043977	optional	GO:0043977	my_own	unknown	optional	unknown	optional	optional	protein	unknown	2023-11-24	FABvM	optional	optional
my_own	21747	GO:0043978	optional	GO:0043978	my_own	unknown	optional	unknown	optional	optional	protein	unknown	2023-11-24	FABvM	optional	optional
my_own	21748	GO:0043979	optional	GO:0043979	my_own	unknown	optional	unknown	optional	optional	protein	unknown	2023-11-24	FABvM	optional	optional
my_own	21749	GO:0043980	optional	GO:0043980	my_own	unknown	optional	unknown	optional	optional	protein	unknown	2023-11-24	FABvM	optional	optional
my_own	21750	GO:0043981	optional	GO:0043981	my_own	unknown	optional	unknown	optional	optional	protein	unknown	2023-11-24	FABvM	optional	optional
my_own	21751	GO:0043982	optional	GO:0043982	my_own	unknown	optional	unknown	optional	optional	protein	unknown	2023-11-24	FABvM	optional	optional
my_own	21752	GO:0043983	optional	GO:0043983	my_own	unknown	optional	unknown	optional	optional	protein	unknown	2023-11-24	FABvM	optional	optional
my_own	21753	GO:0043984	optional	GO:0043984	my_own	unknown	optional	unknown	optional	optional	protein	unknown	2023-11-24	FABvM	optional	optional
my_own	21754	GO:0043985	optional	GO:0043985	my_own	unknown	optional	unknown	optional	optional	protein	unknown	2023-11-24	FABvM	optional	optional
my_own	21755	GO:0043987	optional	GO:0043987	my_own	unknown	optional	unknown	optional	optional	protein	unknown	2023-11-24	FABvM	optional	optional
my_own	21756	GO:0043988	optional	GO:0043988	my_own	unknown	optional	unknown	optional	optional	protein	unknown	2023-11-24	FABvM	optional	optional
my_own	21757	GO:0043989	optional	GO:0043989	my_own	unknown	optional	unknown	optional	optional	protein	unknown	2023-11-24	FABvM	optional	optional
my_own	21758	GO:0043990	optional	GO:0043990	my_own	unknown	optional	unknown	optional	optional	protein	unknown	2023-11-24	FABvM	optional	optional
my_own	21759	GO:0043991	optional	GO:0043991	my_own	unknown	optional	unknown	optional	optional	protein	unknown	2023-11-24	FABvM	optional	optional
my_own	21760	GO:0043992	optional	GO:0043992	my_own	unknown	optional	unknown	optional	optional	protein	unknown	2023-11-24	FABvM	optional	optional
my_own	21761	GO:0043993	optional	GO:0043993	my_own	unknown	optional	unknown	optional	optional	protein	unknown	2023-11-24	FABvM	optional	optional
my_own	21762	GO:0043994	optional	GO:0043994	my_own	unknown	optional	unknown	optional	optional	protein	unknown	2023-11-24	FABvM	optional	optional
my_own	21763	GO:0043995	optional	GO:0043995	my_own	unknown	optional	unknown	optional	optional	protein	unknown	2023-11-24	FABvM	optional	optional
my_own	21764	GO:0043996	optional	GO:0043996	my_own	unknown	optional	unknown	optional	optional	protein	unknown	2023-11-24	FABvM	optional	optional
my_own	21765	GO:0043997	optional	GO:0043997	my_own	unknown	optional	unknown	optional	optional	protein	unknown	2023-11-24	FABvM	optional	optional
my_own	21766	GO:0043998	optional	GO:0043998	my_own	unknown	optional	unknown	optional	optional	protein	unknown	2023-11-24	FABvM	optional	optional
my_own	21767	GO:0043999	optional	GO:0043999	my_own	unknown	optional	unknown	optional	optional	protein	unknown	2023-11-24	FABvM	optional	optional
my_own	21768	GO:0044000	optional	GO:0044000	my_own	unknown	optional	unknown	optional	optional	protein	unknown	2023-11-24	FABvM	optional	optional
my_own	21769	GO:0044001	optional	GO:0044001	my_own	unknown	optional	unknown	optional	optional	protein	unknown	2023-11-24	FABvM	optional	optional
my_own	21770	GO:0044002	optional	GO:0044002	my_own	unknown	optional	unknown	optional	optional	protein	unknown	2023-11-24	FABvM	optional	optional
my_own	21771	GO:0044003	optional	GO:0044003	my_own	unknown	optional	unknown	optional	optional	protein	unknown	2023-11-24	FABvM	optional	optional
my_own	21772	GO:0044007	optional	GO:0044007	my_own	unknown	optional	unknown	optional	optional	protein	unknown	2023-11-24	FABvM	optional	optional
my_own	21773	GO:0044008	optional	GO:0044008	my_own	unknown	optional	unknown	optional	optional	protein	unknown	2023-11-24	FABvM	optional	optional
my_own	21774	GO:0044009	optional	GO:0044009	my_own	unknown	optional	unknown	optional	optional	protein	unknown	2023-11-24	FABvM	optional	optional
my_own	21775	GO:0044010	optional	GO:0044010	my_own	unknown	optional	unknown	optional	optional	protein	unknown	2023-11-24	FABvM	optional	optional
my_own	21776	GO:0044011	optional	GO:0044011	my_own	unknown	optional	unknown	optional	optional	protein	unknown	2023-11-24	FABvM	optional	optional
my_own	21777	GO:0044012	optional	GO:0044012	my_own	unknown	optional	unknown	optional	optional	protein	unknown	2023-11-24	FABvM	optional	optional
my_own	21778	GO:0044013	optional	GO:0044013	my_own	unknown	optional	unknown	optional	optional	protein	unknown	2023-11-24	FABvM	optional	optional
my_own	21779	GO:0044014	optional	GO:0044014	my_own	unknown	optional	unknown	optional	optional	protein	unknown	2023-11-24	FABvM	optional	optional
my_own	21780	GO:0044015	optional	GO:0044015	my_own	unknown	optional	unknown	optional	optional	protein	unknown	2023-11-24	FABvM	optional	optional
my_own	21781	GO:0044016	optional	GO:0044016	my_own	unknown	optional	unknown	optional	optional	protein	unknown	2023-11-24	FABvM	optional	optional
my_own	21782	GO:0044017	optional	GO:0044017	my_own	unknown	optional	unknown	optional	optional	protein	unknown	2023-11-24	FABvM	optional	optional
my_own	21783	GO:0044018	optional	GO:0044018	my_own	unknown	optional	unknown	optional	optional	protein	unknown	2023-11-24	FABvM	optional	optional
my_own	21784	GO:0044019	optional	GO:0044019	my_own	unknown	optional	unknown	optional	optional	protein	unknown	2023-11-24	FABvM	optional	optional
my_own	21785	GO:0044020	optional	GO:0044020	my_own	unknown	optional	unknown	optional	optional	protein	unknown	2023-11-24	FABvM	optional	optional
my_own	21786	GO:0044022	optional	GO:0044022	my_own	unknown	optional	unknown	optional	optional	protein	unknown	2023-11-24	FABvM	optional	optional
my_own	21787	GO:0044023	optional	GO:0044023	my_own	unknown	optional	unknown	optional	optional	protein	unknown	2023-11-24	FABvM	optional	optional
my_own	21788	GO:0044024	optional	GO:0044024	my_own	unknown	optional	unknown	optional	optional	protein	unknown	2023-11-24	FABvM	optional	optional
my_own	21789	GO:0044025	optional	GO:0044025	my_own	unknown	optional	unknown	optional	optional	protein	unknown	2023-11-24	FABvM	optional	optional
my_own	21790	GO:0044026	optional	GO:0044026	my_own	unknown	optional	unknown	optional	optional	protein	unknown	2023-11-24	FABvM	optional	optional
my_own	21791	GO:0044027	optional	GO:0044027	my_own	unknown	optional	unknown	optional	optional	protein	unknown	2023-11-24	FABvM	optional	optional
my_own	21792	GO:0044028	optional	GO:0044028	my_own	unknown	optional	unknown	optional	optional	protein	unknown	2023-11-24	FABvM	optional	optional
my_own	21793	GO:0044029	optional	GO:0044029	my_own	unknown	optional	unknown	optional	optional	protein	unknown	2023-11-24	FABvM	optional	optional
my_own	21794	GO:0044030	optional	GO:0044030	my_own	unknown	optional	unknown	optional	optional	protein	unknown	2023-11-24	FABvM	optional	optional
my_own	21795	GO:0044031	optional	GO:0044031	my_own	unknown	optional	unknown	optional	optional	protein	unknown	2023-11-24	FABvM	optional	optional
my_own	21796	GO:0044032	optional	GO:0044032	my_own	unknown	optional	unknown	optional	optional	protein	unknown	2023-11-24	FABvM	optional	optional
my_own	21797	GO:0044033	optional	GO:0044033	my_own	unknown	optional	unknown	optional	optional	protein	unknown	2023-11-24	FABvM	optional	optional
my_own	21798	GO:0044034	optional	GO:0044034	my_own	unknown	optional	unknown	optional	optional	protein	unknown	2023-11-24	FABvM	optional	optional
my_own	21799	GO:0044035	optional	GO:0044035	my_own	unknown	optional	unknown	optional	optional	protein	unknown	2023-11-24	FABvM	optional	optional
my_own	21800	GO:0044036	optional	GO:0044036	my_own	unknown	optional	unknown	optional	optional	protein	unknown	2023-11-24	FABvM	optional	optional
my_own	21801	GO:0044037	optional	GO:0044037	my_own	unknown	optional	unknown	optional	optional	protein	unknown	2023-11-24	FABvM	optional	optional
my_own	21802	GO:0044038	optional	GO:0044038	my_own	unknown	optional	unknown	optional	optional	protein	unknown	2023-11-24	FABvM	optional	optional
my_own	21803	GO:0044040	optional	GO:0044040	my_own	unknown	optional	unknown	optional	optional	protein	unknown	2023-11-24	FABvM	optional	optional
my_own	21804	GO:0044041	optional	GO:0044041	my_own	unknown	optional	unknown	optional	optional	protein	unknown	2023-11-24	FABvM	optional	optional
my_own	21805	GO:0044042	optional	GO:0044042	my_own	unknown	optional	unknown	optional	optional	protein	unknown	2023-11-24	FABvM	optional	optional
my_own	21806	GO:0044043	optional	GO:0044043	my_own	unknown	optional	unknown	optional	optional	protein	unknown	2023-11-24	FABvM	optional	optional
my_own	21807	GO:0044044	optional	GO:0044044	my_own	unknown	optional	unknown	optional	optional	protein	unknown	2023-11-24	FABvM	optional	optional
my_own	21808	GO:0044045	optional	GO:0044045	my_own	unknown	optional	unknown	optional	optional	protein	unknown	2023-11-24	FABvM	optional	optional
my_own	21809	GO:0044046	optional	GO:0044046	my_own	unknown	optional	unknown	optional	optional	protein	unknown	2023-11-24	FABvM	optional	optional
my_own	21810	GO:0044047	optional	GO:0044047	my_own	unknown	optional	unknown	optional	optional	protein	unknown	2023-11-24	FABvM	optional	optional
my_own	21811	GO:0044048	optional	GO:0044048	my_own	unknown	optional	unknown	optional	optional	protein	unknown	2023-11-24	FABvM	optional	optional
my_own	21812	GO:0044049	optional	GO:0044049	my_own	unknown	optional	unknown	optional	optional	protein	unknown	2023-11-24	FABvM	optional	optional
my_own	21813	GO:0044050	optional	GO:0044050	my_own	unknown	optional	unknown	optional	optional	protein	unknown	2023-11-24	FABvM	optional	optional
my_own	21814	GO:0044051	optional	GO:0044051	my_own	unknown	optional	unknown	optional	optional	protein	unknown	2023-11-24	FABvM	optional	optional
my_own	21815	GO:0044052	optional	GO:0044052	my_own	unknown	optional	unknown	optional	optional	protein	unknown	2023-11-24	FABvM	optional	optional
my_own	21816	GO:0044053	optional	GO:0044053	my_own	unknown	optional	unknown	optional	optional	protein	unknown	2023-11-24	FABvM	optional	optional
my_own	21817	GO:0044056	optional	GO:0044056	my_own	unknown	optional	unknown	optional	optional	protein	unknown	2023-11-24	FABvM	optional	optional
my_own	21818	GO:0044057	optional	GO:0044057	my_own	unknown	optional	unknown	optional	optional	protein	unknown	2023-11-24	FABvM	optional	optional
my_own	21819	GO:0044058	optional	GO:0044058	my_own	unknown	optional	unknown	optional	optional	protein	unknown	2023-11-24	FABvM	optional	optional
my_own	21820	GO:0044059	optional	GO:0044059	my_own	unknown	optional	unknown	optional	optional	protein	unknown	2023-11-24	FABvM	optional	optional
my_own	21821	GO:0044060	optional	GO:0044060	my_own	unknown	optional	unknown	optional	optional	protein	unknown	2023-11-24	FABvM	optional	optional
my_own	21822	GO:0044061	optional	GO:0044061	my_own	unknown	optional	unknown	optional	optional	protein	unknown	2023-11-24	FABvM	optional	optional
my_own	21823	GO:0044062	optional	GO:0044062	my_own	unknown	optional	unknown	optional	optional	protein	unknown	2023-11-24	FABvM	optional	optional
my_own	21824	GO:0044063	optional	GO:0044063	my_own	unknown	optional	unknown	optional	optional	protein	unknown	2023-11-24	FABvM	optional	optional
my_own	21825	GO:0044064	optional	GO:0044064	my_own	unknown	optional	unknown	optional	optional	protein	unknown	2023-11-24	FABvM	optional	optional
my_own	21826	GO:0044065	optional	GO:0044065	my_own	unknown	optional	unknown	optional	optional	protein	unknown	2023-11-24	FABvM	optional	optional
my_own	21827	GO:0044066	optional	GO:0044066	my_own	unknown	optional	unknown	optional	optional	protein	unknown	2023-11-24	FABvM	optional	optional
my_own	21828	GO:0044067	optional	GO:0044067	my_own	unknown	optional	unknown	optional	optional	protein	unknown	2023-11-24	FABvM	optional	optional
my_own	21829	GO:0044068	optional	GO:0044068	my_own	unknown	optional	unknown	optional	optional	protein	unknown	2023-11-24	FABvM	optional	optional
my_own	21830	GO:0044069	optional	GO:0044069	my_own	unknown	optional	unknown	optional	optional	protein	unknown	2023-11-24	FABvM	optional	optional
my_own	21831	GO:0044070	optional	GO:0044070	my_own	unknown	optional	unknown	optional	optional	protein	unknown	2023-11-24	FABvM	optional	optional
my_own	21832	GO:0044071	optional	GO:0044071	my_own	unknown	optional	unknown	optional	optional	protein	unknown	2023-11-24	FABvM	optional	optional
my_own	21833	GO:0044072	optional	GO:0044072	my_own	unknown	optional	unknown	optional	optional	protein	unknown	2023-11-24	FABvM	optional	optional
my_own	21834	GO:0044073	optional	GO:0044073	my_own	unknown	optional	unknown	optional	optional	protein	unknown	2023-11-24	FABvM	optional	optional
my_own	21835	GO:0044074	optional	GO:0044074	my_own	unknown	optional	unknown	optional	optional	protein	unknown	2023-11-24	FABvM	optional	optional
my_own	21836	GO:0044075	optional	GO:0044075	my_own	unknown	optional	unknown	optional	optional	protein	unknown	2023-11-24	FABvM	optional	optional
my_own	21837	GO:0044076	optional	GO:0044076	my_own	unknown	optional	unknown	optional	optional	protein	unknown	2023-11-24	FABvM	optional	optional
my_own	21838	GO:0044077	optional	GO:0044077	my_own	unknown	optional	unknown	optional	optional	protein	unknown	2023-11-24	FABvM	optional	optional
my_own	21839	GO:0044078	optional	GO:0044078	my_own	unknown	optional	unknown	optional	optional	protein	unknown	2023-11-24	FABvM	optional	optional
my_own	21840	GO:0044079	optional	GO:0044079	my_own	unknown	optional	unknown	optional	optional	protein	unknown	2023-11-24	FABvM	optional	optional
my_own	21841	GO:0044080	optional	GO:0044080	my_own	unknown	optional	unknown	optional	optional	protein	unknown	2023-11-24	FABvM	optional	optional
my_own	21842	GO:0044081	optional	GO:0044081	my_own	unknown	optional	unknown	optional	optional	protein	unknown	2023-11-24	FABvM	optional	optional
my_own	21843	GO:0044082	optional	GO:0044082	my_own	unknown	optional	unknown	optional	optional	protein	unknown	2023-11-24	FABvM	optional	optional
my_own	21844	GO:0044083	optional	GO:0044083	my_own	unknown	optional	unknown	optional	optional	protein	unknown	2023-11-24	FABvM	optional	optional
my_own	21845	GO:0044084	optional	GO:0044084	my_own	unknown	optional	unknown	optional	optional	protein	unknown	2023-11-24	FABvM	optional	optional
my_own	21846	GO:0044085	optional	GO:0044085	my_own	unknown	optional	unknown	optional	optional	protein	unknown	2023-11-24	FABvM	optional	optional
my_own	21847	GO:0044087	optional	GO:0044087	my_own	unknown	optional	unknown	optional	optional	protein	unknown	2023-11-24	FABvM	optional	optional
my_own	21848	GO:0044088	optional	GO:0044088	my_own	unknown	optional	unknown	optional	optional	protein	unknown	2023-11-24	FABvM	optional	optional
my_own	21849	GO:0044089	optional	GO:0044089	my_own	unknown	optional	unknown	optional	optional	protein	unknown	2023-11-24	FABvM	optional	optional
my_own	21850	GO:0044090	optional	GO:0044090	my_own	unknown	optional	unknown	optional	optional	protein	unknown	2023-11-24	FABvM	optional	optional
my_own	21851	GO:0044091	optional	GO:0044091	my_own	unknown	optional	unknown	optional	optional	protein	unknown	2023-11-24	FABvM	optional	optional
my_own	21852	GO:0044092	optional	GO:0044092	my_own	unknown	optional	unknown	optional	optional	protein	unknown	2023-11-24	FABvM	optional	optional
my_own	21853	GO:0044093	optional	GO:0044093	my_own	unknown	optional	unknown	optional	optional	protein	unknown	2023-11-24	FABvM	optional	optional
my_own	21854	GO:0044094	optional	GO:0044094	my_own	unknown	optional	unknown	optional	optional	protein	unknown	2023-11-24	FABvM	optional	optional
my_own	21855	GO:0044095	optional	GO:0044095	my_own	unknown	optional	unknown	optional	optional	protein	unknown	2023-11-24	FABvM	optional	optional
my_own	21856	GO:0044096	optional	GO:0044096	my_own	unknown	optional	unknown	optional	optional	protein	unknown	2023-11-24	FABvM	optional	optional
my_own	21857	GO:0044097	optional	GO:0044097	my_own	unknown	optional	unknown	optional	optional	protein	unknown	2023-11-24	FABvM	optional	optional
my_own	21858	GO:0044098	optional	GO:0044098	my_own	unknown	optional	unknown	optional	optional	protein	unknown	2023-11-24	FABvM	optional	optional
my_own	21859	GO:0044099	optional	GO:0044099	my_own	unknown	optional	unknown	optional	optional	protein	unknown	2023-11-24	FABvM	optional	optional
my_own	21860	GO:0044100	optional	GO:0044100	my_own	unknown	optional	unknown	optional	optional	protein	unknown	2023-11-24	FABvM	optional	optional
my_own	21861	GO:0044101	optional	GO:0044101	my_own	unknown	optional	unknown	optional	optional	protein	unknown	2023-11-24	FABvM	optional	optional
my_own	21862	GO:0044102	optional	GO:0044102	my_own	unknown	optional	unknown	optional	optional	protein	unknown	2023-11-24	FABvM	optional	optional
my_own	21863	GO:0044103	optional	GO:0044103	my_own	unknown	optional	unknown	optional	optional	protein	unknown	2023-11-24	FABvM	optional	optional
my_own	21864	GO:0044104	optional	GO:0044104	my_own	unknown	optional	unknown	optional	optional	protein	unknown	2023-11-24	FABvM	optional	optional
my_own	21865	GO:0044105	optional	GO:0044105	my_own	unknown	optional	unknown	optional	optional	protein	unknown	2023-11-24	FABvM	optional	optional
my_own	21866	GO:0044107	optional	GO:0044107	my_own	unknown	optional	unknown	optional	optional	protein	unknown	2023-11-24	FABvM	optional	optional
my_own	21867	GO:0044108	optional	GO:0044108	my_own	unknown	optional	unknown	optional	optional	protein	unknown	2023-11-24	FABvM	optional	optional
my_own	21868	GO:0044109	optional	GO:0044109	my_own	unknown	optional	unknown	optional	optional	protein	unknown	2023-11-24	FABvM	optional	optional
my_own	21869	GO:0044110	optional	GO:0044110	my_own	unknown	optional	unknown	optional	optional	protein	unknown	2023-11-24	FABvM	optional	optional
my_own	21870	GO:0044111	optional	GO:0044111	my_own	unknown	optional	unknown	optional	optional	protein	unknown	2023-11-24	FABvM	optional	optional
my_own	21871	GO:0044113	optional	GO:0044113	my_own	unknown	optional	unknown	optional	optional	protein	unknown	2023-11-24	FABvM	optional	optional
my_own	21872	GO:0044114	optional	GO:0044114	my_own	unknown	optional	unknown	optional	optional	protein	unknown	2023-11-24	FABvM	optional	optional
my_own	21873	GO:0044118	optional	GO:0044118	my_own	unknown	optional	unknown	optional	optional	protein	unknown	2023-11-24	FABvM	optional	optional
my_own	21874	GO:0044120	optional	GO:0044120	my_own	unknown	optional	unknown	optional	optional	protein	unknown	2023-11-24	FABvM	optional	optional
my_own	21875	GO:0044126	optional	GO:0044126	my_own	unknown	optional	unknown	optional	optional	protein	unknown	2023-11-24	FABvM	optional	optional
my_own	21876	GO:0044127	optional	GO:0044127	my_own	unknown	optional	unknown	optional	optional	protein	unknown	2023-11-24	FABvM	optional	optional
my_own	21877	GO:0044128	optional	GO:0044128	my_own	unknown	optional	unknown	optional	optional	protein	unknown	2023-11-24	FABvM	optional	optional
my_own	21878	GO:0044129	optional	GO:0044129	my_own	unknown	optional	unknown	optional	optional	protein	unknown	2023-11-24	FABvM	optional	optional
my_own	21879	GO:0044130	optional	GO:0044130	my_own	unknown	optional	unknown	optional	optional	protein	unknown	2023-11-24	FABvM	optional	optional
my_own	21880	GO:0044131	optional	GO:0044131	my_own	unknown	optional	unknown	optional	optional	protein	unknown	2023-11-24	FABvM	optional	optional
my_own	21881	GO:0044132	optional	GO:0044132	my_own	unknown	optional	unknown	optional	optional	protein	unknown	2023-11-24	FABvM	optional	optional
my_own	21882	GO:0044133	optional	GO:0044133	my_own	unknown	optional	unknown	optional	optional	protein	unknown	2023-11-24	FABvM	optional	optional
my_own	21883	GO:0044134	optional	GO:0044134	my_own	unknown	optional	unknown	optional	optional	protein	unknown	2023-11-24	FABvM	optional	optional
my_own	21884	GO:0044135	optional	GO:0044135	my_own	unknown	optional	unknown	optional	optional	protein	unknown	2023-11-24	FABvM	optional	optional
my_own	21885	GO:0044136	optional	GO:0044136	my_own	unknown	optional	unknown	optional	optional	protein	unknown	2023-11-24	FABvM	optional	optional
my_own	21886	GO:0044137	optional	GO:0044137	my_own	unknown	optional	unknown	optional	optional	protein	unknown	2023-11-24	FABvM	optional	optional
my_own	21887	GO:0044138	optional	GO:0044138	my_own	unknown	optional	unknown	optional	optional	protein	unknown	2023-11-24	FABvM	optional	optional
my_own	21888	GO:0044139	optional	GO:0044139	my_own	unknown	optional	unknown	optional	optional	protein	unknown	2023-11-24	FABvM	optional	optional
my_own	21889	GO:0044140	optional	GO:0044140	my_own	unknown	optional	unknown	optional	optional	protein	unknown	2023-11-24	FABvM	optional	optional
my_own	21890	GO:0044141	optional	GO:0044141	my_own	unknown	optional	unknown	optional	optional	protein	unknown	2023-11-24	FABvM	optional	optional
my_own	21891	GO:0044142	optional	GO:0044142	my_own	unknown	optional	unknown	optional	optional	protein	unknown	2023-11-24	FABvM	optional	optional
my_own	21892	GO:0044143	optional	GO:0044143	my_own	unknown	optional	unknown	optional	optional	protein	unknown	2023-11-24	FABvM	optional	optional
my_own	21893	GO:0044144	optional	GO:0044144	my_own	unknown	optional	unknown	optional	optional	protein	unknown	2023-11-24	FABvM	optional	optional
my_own	21894	GO:0044145	optional	GO:0044145	my_own	unknown	optional	unknown	optional	optional	protein	unknown	2023-11-24	FABvM	optional	optional
my_own	21895	GO:0044146	optional	GO:0044146	my_own	unknown	optional	unknown	optional	optional	protein	unknown	2023-11-24	FABvM	optional	optional
my_own	21896	GO:0044147	optional	GO:0044147	my_own	unknown	optional	unknown	optional	optional	protein	unknown	2023-11-24	FABvM	optional	optional
my_own	21897	GO:0044148	optional	GO:0044148	my_own	unknown	optional	unknown	optional	optional	protein	unknown	2023-11-24	FABvM	optional	optional
my_own	21898	GO:0044149	optional	GO:0044149	my_own	unknown	optional	unknown	optional	optional	protein	unknown	2023-11-24	FABvM	optional	optional
my_own	21899	GO:0044150	optional	GO:0044150	my_own	unknown	optional	unknown	optional	optional	protein	unknown	2023-11-24	FABvM	optional	optional
my_own	21900	GO:0044151	optional	GO:0044151	my_own	unknown	optional	unknown	optional	optional	protein	unknown	2023-11-24	FABvM	optional	optional
my_own	21901	GO:0044154	optional	GO:0044154	my_own	unknown	optional	unknown	optional	optional	protein	unknown	2023-11-24	FABvM	optional	optional
my_own	21902	GO:0044155	optional	GO:0044155	my_own	unknown	optional	unknown	optional	optional	protein	unknown	2023-11-24	FABvM	optional	optional
my_own	21903	GO:0044156	optional	GO:0044156	my_own	unknown	optional	unknown	optional	optional	protein	unknown	2023-11-24	FABvM	optional	optional
my_own	21904	GO:0044157	optional	GO:0044157	my_own	unknown	optional	unknown	optional	optional	protein	unknown	2023-11-24	FABvM	optional	optional
my_own	21905	GO:0044158	optional	GO:0044158	my_own	unknown	optional	unknown	optional	optional	protein	unknown	2023-11-24	FABvM	optional	optional
my_own	21906	GO:0044159	optional	GO:0044159	my_own	unknown	optional	unknown	optional	optional	protein	unknown	2023-11-24	FABvM	optional	optional
my_own	21907	GO:0044160	optional	GO:0044160	my_own	unknown	optional	unknown	optional	optional	protein	unknown	2023-11-24	FABvM	optional	optional
my_own	21908	GO:0044161	optional	GO:0044161	my_own	unknown	optional	unknown	optional	optional	protein	unknown	2023-11-24	FABvM	optional	optional
my_own	21909	GO:0044162	optional	GO:0044162	my_own	unknown	optional	unknown	optional	optional	protein	unknown	2023-11-24	FABvM	optional	optional
my_own	21910	GO:0044163	optional	GO:0044163	my_own	unknown	optional	unknown	optional	optional	protein	unknown	2023-11-24	FABvM	optional	optional
my_own	21911	GO:0044164	optional	GO:0044164	my_own	unknown	optional	unknown	optional	optional	protein	unknown	2023-11-24	FABvM	optional	optional
my_own	21912	GO:0044165	optional	GO:0044165	my_own	unknown	optional	unknown	optional	optional	protein	unknown	2023-11-24	FABvM	optional	optional
my_own	21913	GO:0044166	optional	GO:0044166	my_own	unknown	optional	unknown	optional	optional	protein	unknown	2023-11-24	FABvM	optional	optional
my_own	21914	GO:0044167	optional	GO:0044167	my_own	unknown	optional	unknown	optional	optional	protein	unknown	2023-11-24	FABvM	optional	optional
my_own	21915	GO:0044168	optional	GO:0044168	my_own	unknown	optional	unknown	optional	optional	protein	unknown	2023-11-24	FABvM	optional	optional
my_own	21916	GO:0044169	optional	GO:0044169	my_own	unknown	optional	unknown	optional	optional	protein	unknown	2023-11-24	FABvM	optional	optional
my_own	21917	GO:0044170	optional	GO:0044170	my_own	unknown	optional	unknown	optional	optional	protein	unknown	2023-11-24	FABvM	optional	optional
my_own	21918	GO:0044171	optional	GO:0044171	my_own	unknown	optional	unknown	optional	optional	protein	unknown	2023-11-24	FABvM	optional	optional
my_own	21919	GO:0044172	optional	GO:0044172	my_own	unknown	optional	unknown	optional	optional	protein	unknown	2023-11-24	FABvM	optional	optional
my_own	21920	GO:0044173	optional	GO:0044173	my_own	unknown	optional	unknown	optional	optional	protein	unknown	2023-11-24	FABvM	optional	optional
my_own	21921	GO:0044174	optional	GO:0044174	my_own	unknown	optional	unknown	optional	optional	protein	unknown	2023-11-24	FABvM	optional	optional
my_own	21922	GO:0044175	optional	GO:0044175	my_own	unknown	optional	unknown	optional	optional	protein	unknown	2023-11-24	FABvM	optional	optional
my_own	21923	GO:0044176	optional	GO:0044176	my_own	unknown	optional	unknown	optional	optional	protein	unknown	2023-11-24	FABvM	optional	optional
my_own	21924	GO:0044177	optional	GO:0044177	my_own	unknown	optional	unknown	optional	optional	protein	unknown	2023-11-24	FABvM	optional	optional
my_own	21925	GO:0044178	optional	GO:0044178	my_own	unknown	optional	unknown	optional	optional	protein	unknown	2023-11-24	FABvM	optional	optional
my_own	21926	GO:0044179	optional	GO:0044179	my_own	unknown	optional	unknown	optional	optional	protein	unknown	2023-11-24	FABvM	optional	optional
my_own	21927	GO:0044180	optional	GO:0044180	my_own	unknown	optional	unknown	optional	optional	protein	unknown	2023-11-24	FABvM	optional	optional
my_own	21928	GO:0044181	optional	GO:0044181	my_own	unknown	optional	unknown	optional	optional	protein	unknown	2023-11-24	FABvM	optional	optional
my_own	21929	GO:0044182	optional	GO:0044182	my_own	unknown	optional	unknown	optional	optional	protein	unknown	2023-11-24	FABvM	optional	optional
my_own	21930	GO:0044183	optional	GO:0044183	my_own	unknown	optional	unknown	optional	optional	protein	unknown	2023-11-24	FABvM	optional	optional
my_own	21931	GO:0044184	optional	GO:0044184	my_own	unknown	optional	unknown	optional	optional	protein	unknown	2023-11-24	FABvM	optional	optional
my_own	21932	GO:0044185	optional	GO:0044185	my_own	unknown	optional	unknown	optional	optional	protein	unknown	2023-11-24	FABvM	optional	optional
my_own	21933	GO:0044186	optional	GO:0044186	my_own	unknown	optional	unknown	optional	optional	protein	unknown	2023-11-24	FABvM	optional	optional
my_own	21934	GO:0044187	optional	GO:0044187	my_own	unknown	optional	unknown	optional	optional	protein	unknown	2023-11-24	FABvM	optional	optional
my_own	21935	GO:0044188	optional	GO:0044188	my_own	unknown	optional	unknown	optional	optional	protein	unknown	2023-11-24	FABvM	optional	optional
my_own	21936	GO:0044189	optional	GO:0044189	my_own	unknown	optional	unknown	optional	optional	protein	unknown	2023-11-24	FABvM	optional	optional
my_own	21937	GO:0044190	optional	GO:0044190	my_own	unknown	optional	unknown	optional	optional	protein	unknown	2023-11-24	FABvM	optional	optional
my_own	21938	GO:0044191	optional	GO:0044191	my_own	unknown	optional	unknown	optional	optional	protein	unknown	2023-11-24	FABvM	optional	optional
my_own	21939	GO:0044192	optional	GO:0044192	my_own	unknown	optional	unknown	optional	optional	protein	unknown	2023-11-24	FABvM	optional	optional
my_own	21940	GO:0044193	optional	GO:0044193	my_own	unknown	optional	unknown	optional	optional	protein	unknown	2023-11-24	FABvM	optional	optional
my_own	21941	GO:0044194	optional	GO:0044194	my_own	unknown	optional	unknown	optional	optional	protein	unknown	2023-11-24	FABvM	optional	optional
my_own	21942	GO:0044195	optional	GO:0044195	my_own	unknown	optional	unknown	optional	optional	protein	unknown	2023-11-24	FABvM	optional	optional
my_own	21943	GO:0044196	optional	GO:0044196	my_own	unknown	optional	unknown	optional	optional	protein	unknown	2023-11-24	FABvM	optional	optional
my_own	21944	GO:0044197	optional	GO:0044197	my_own	unknown	optional	unknown	optional	optional	protein	unknown	2023-11-24	FABvM	optional	optional
my_own	21945	GO:0044198	optional	GO:0044198	my_own	unknown	optional	unknown	optional	optional	protein	unknown	2023-11-24	FABvM	optional	optional
my_own	21946	GO:0044199	optional	GO:0044199	my_own	unknown	optional	unknown	optional	optional	protein	unknown	2023-11-24	FABvM	optional	optional
my_own	21947	GO:0044200	optional	GO:0044200	my_own	unknown	optional	unknown	optional	optional	protein	unknown	2023-11-24	FABvM	optional	optional
my_own	21948	GO:0044201	optional	GO:0044201	my_own	unknown	optional	unknown	optional	optional	protein	unknown	2023-11-24	FABvM	optional	optional
my_own	21949	GO:0044202	optional	GO:0044202	my_own	unknown	optional	unknown	optional	optional	protein	unknown	2023-11-24	FABvM	optional	optional
my_own	21950	GO:0044203	optional	GO:0044203	my_own	unknown	optional	unknown	optional	optional	protein	unknown	2023-11-24	FABvM	optional	optional
my_own	21951	GO:0044204	optional	GO:0044204	my_own	unknown	optional	unknown	optional	optional	protein	unknown	2023-11-24	FABvM	optional	optional
my_own	21952	GO:0044205	optional	GO:0044205	my_own	unknown	optional	unknown	optional	optional	protein	unknown	2023-11-24	FABvM	optional	optional
my_own	21953	GO:0044206	optional	GO:0044206	my_own	unknown	optional	unknown	optional	optional	protein	unknown	2023-11-24	FABvM	optional	optional
my_own	21954	GO:0044207	optional	GO:0044207	my_own	unknown	optional	unknown	optional	optional	protein	unknown	2023-11-24	FABvM	optional	optional
my_own	21955	GO:0044208	optional	GO:0044208	my_own	unknown	optional	unknown	optional	optional	protein	unknown	2023-11-24	FABvM	optional	optional
my_own	21956	GO:0044209	optional	GO:0044209	my_own	unknown	optional	unknown	optional	optional	protein	unknown	2023-11-24	FABvM	optional	optional
my_own	21957	GO:0044210	optional	GO:0044210	my_own	unknown	optional	unknown	optional	optional	protein	unknown	2023-11-24	FABvM	optional	optional
my_own	21958	GO:0044211	optional	GO:0044211	my_own	unknown	optional	unknown	optional	optional	protein	unknown	2023-11-24	FABvM	optional	optional
my_own	21959	GO:0044214	optional	GO:0044214	my_own	unknown	optional	unknown	optional	optional	protein	unknown	2023-11-24	FABvM	optional	optional
my_own	21960	GO:0044215	optional	GO:0044215	my_own	unknown	optional	unknown	optional	optional	protein	unknown	2023-11-24	FABvM	optional	optional
my_own	21961	GO:0044216	optional	GO:0044216	my_own	unknown	optional	unknown	optional	optional	protein	unknown	2023-11-24	FABvM	optional	optional
my_own	21962	GO:0044217	optional	GO:0044217	my_own	unknown	optional	unknown	optional	optional	protein	unknown	2023-11-24	FABvM	optional	optional
my_own	21963	GO:0044218	optional	GO:0044218	my_own	unknown	optional	unknown	optional	optional	protein	unknown	2023-11-24	FABvM	optional	optional
my_own	21964	GO:0044219	optional	GO:0044219	my_own	unknown	optional	unknown	optional	optional	protein	unknown	2023-11-24	FABvM	optional	optional
my_own	21965	GO:0044220	optional	GO:0044220	my_own	unknown	optional	unknown	optional	optional	protein	unknown	2023-11-24	FABvM	optional	optional
my_own	21966	GO:0044221	optional	GO:0044221	my_own	unknown	optional	unknown	optional	optional	protein	unknown	2023-11-24	FABvM	optional	optional
my_own	21967	GO:0044222	optional	GO:0044222	my_own	unknown	optional	unknown	optional	optional	protein	unknown	2023-11-24	FABvM	optional	optional
my_own	21968	GO:0044223	optional	GO:0044223	my_own	unknown	optional	unknown	optional	optional	protein	unknown	2023-11-24	FABvM	optional	optional
my_own	21969	GO:0044224	optional	GO:0044224	my_own	unknown	optional	unknown	optional	optional	protein	unknown	2023-11-24	FABvM	optional	optional
my_own	21970	GO:0044225	optional	GO:0044225	my_own	unknown	optional	unknown	optional	optional	protein	unknown	2023-11-24	FABvM	optional	optional
my_own	21971	GO:0044226	optional	GO:0044226	my_own	unknown	optional	unknown	optional	optional	protein	unknown	2023-11-24	FABvM	optional	optional
my_own	21972	GO:0044227	optional	GO:0044227	my_own	unknown	optional	unknown	optional	optional	protein	unknown	2023-11-24	FABvM	optional	optional
my_own	21973	GO:0044228	optional	GO:0044228	my_own	unknown	optional	unknown	optional	optional	protein	unknown	2023-11-24	FABvM	optional	optional
my_own	21974	GO:0044229	optional	GO:0044229	my_own	unknown	optional	unknown	optional	optional	protein	unknown	2023-11-24	FABvM	optional	optional
my_own	21975	GO:0044230	optional	GO:0044230	my_own	unknown	optional	unknown	optional	optional	protein	unknown	2023-11-24	FABvM	optional	optional
my_own	21976	GO:0044231	optional	GO:0044231	my_own	unknown	optional	unknown	optional	optional	protein	unknown	2023-11-24	FABvM	optional	optional
my_own	21977	GO:0044232	optional	GO:0044232	my_own	unknown	optional	unknown	optional	optional	protein	unknown	2023-11-24	FABvM	optional	optional
my_own	21978	GO:0044233	optional	GO:0044233	my_own	unknown	optional	unknown	optional	optional	protein	unknown	2023-11-24	FABvM	optional	optional
my_own	21979	GO:0044237	optional	GO:0044237	my_own	unknown	optional	unknown	optional	optional	protein	unknown	2023-11-24	FABvM	optional	optional
my_own	21980	GO:0044238	optional	GO:0044238	my_own	unknown	optional	unknown	optional	optional	protein	unknown	2023-11-24	FABvM	optional	optional
my_own	21981	GO:0044239	optional	GO:0044239	my_own	unknown	optional	unknown	optional	optional	protein	unknown	2023-11-24	FABvM	optional	optional
my_own	21982	GO:0044241	optional	GO:0044241	my_own	unknown	optional	unknown	optional	optional	protein	unknown	2023-11-24	FABvM	optional	optional
my_own	21983	GO:0044242	optional	GO:0044242	my_own	unknown	optional	unknown	optional	optional	protein	unknown	2023-11-24	FABvM	optional	optional
my_own	21984	GO:0044245	optional	GO:0044245	my_own	unknown	optional	unknown	optional	optional	protein	unknown	2023-11-24	FABvM	optional	optional
my_own	21985	GO:0044247	optional	GO:0044247	my_own	unknown	optional	unknown	optional	optional	protein	unknown	2023-11-24	FABvM	optional	optional
my_own	21986	GO:0044248	optional	GO:0044248	my_own	unknown	optional	unknown	optional	optional	protein	unknown	2023-11-24	FABvM	optional	optional
my_own	21987	GO:0044249	optional	GO:0044249	my_own	unknown	optional	unknown	optional	optional	protein	unknown	2023-11-24	FABvM	optional	optional
my_own	21988	GO:0044250	optional	GO:0044250	my_own	unknown	optional	unknown	optional	optional	protein	unknown	2023-11-24	FABvM	optional	optional
my_own	21989	GO:0044251	optional	GO:0044251	my_own	unknown	optional	unknown	optional	optional	protein	unknown	2023-11-24	FABvM	optional	optional
my_own	21990	GO:0044255	optional	GO:0044255	my_own	unknown	optional	unknown	optional	optional	protein	unknown	2023-11-24	FABvM	optional	optional
my_own	21991	GO:0044256	optional	GO:0044256	my_own	unknown	optional	unknown	optional	optional	protein	unknown	2023-11-24	FABvM	optional	optional
my_own	21992	GO:0044258	optional	GO:0044258	my_own	unknown	optional	unknown	optional	optional	protein	unknown	2023-11-24	FABvM	optional	optional
my_own	21993	GO:0044260	optional	GO:0044260	my_own	unknown	optional	unknown	optional	optional	protein	unknown	2023-11-24	FABvM	optional	optional
my_own	21994	GO:0044262	optional	GO:0044262	my_own	unknown	optional	unknown	optional	optional	protein	unknown	2023-11-24	FABvM	optional	optional
my_own	21995	GO:0044264	optional	GO:0044264	my_own	unknown	optional	unknown	optional	optional	protein	unknown	2023-11-24	FABvM	optional	optional
my_own	21996	GO:0044265	optional	GO:0044265	my_own	unknown	optional	unknown	optional	optional	protein	unknown	2023-11-24	FABvM	optional	optional
my_own	21997	GO:0044269	optional	GO:0044269	my_own	unknown	optional	unknown	optional	optional	protein	unknown	2023-11-24	FABvM	optional	optional
my_own	21998	GO:0044270	optional	GO:0044270	my_own	unknown	optional	unknown	optional	optional	protein	unknown	2023-11-24	FABvM	optional	optional
my_own	21999	GO:0044271	optional	GO:0044271	my_own	unknown	optional	unknown	optional	optional	protein	unknown	2023-11-24	FABvM	optional	optional
my_own	22000	GO:0044272	optional	GO:0044272	my_own	unknown	optional	unknown	optional	optional	protein	unknown	2023-11-24	FABvM	optional	optional
my_own	22001	GO:0044273	optional	GO:0044273	my_own	unknown	optional	unknown	optional	optional	protein	unknown	2023-11-24	FABvM	optional	optional
my_own	22002	GO:0044275	optional	GO:0044275	my_own	unknown	optional	unknown	optional	optional	protein	unknown	2023-11-24	FABvM	optional	optional
my_own	22003	GO:0044277	optional	GO:0044277	my_own	unknown	optional	unknown	optional	optional	protein	unknown	2023-11-24	FABvM	optional	optional
my_own	22004	GO:0044278	optional	GO:0044278	my_own	unknown	optional	unknown	optional	optional	protein	unknown	2023-11-24	FABvM	optional	optional
my_own	22005	GO:0044280	optional	GO:0044280	my_own	unknown	optional	unknown	optional	optional	protein	unknown	2023-11-24	FABvM	optional	optional
my_own	22006	GO:0044281	optional	GO:0044281	my_own	unknown	optional	unknown	optional	optional	protein	unknown	2023-11-24	FABvM	optional	optional
my_own	22007	GO:0044282	optional	GO:0044282	my_own	unknown	optional	unknown	optional	optional	protein	unknown	2023-11-24	FABvM	optional	optional
my_own	22008	GO:0044283	optional	GO:0044283	my_own	unknown	optional	unknown	optional	optional	protein	unknown	2023-11-24	FABvM	optional	optional
my_own	22009	GO:0044284	optional	GO:0044284	my_own	unknown	optional	unknown	optional	optional	protein	unknown	2023-11-24	FABvM	optional	optional
my_own	22010	GO:0044286	optional	GO:0044286	my_own	unknown	optional	unknown	optional	optional	protein	unknown	2023-11-24	FABvM	optional	optional
my_own	22011	GO:0044288	optional	GO:0044288	my_own	unknown	optional	unknown	optional	optional	protein	unknown	2023-11-24	FABvM	optional	optional
my_own	22012	GO:0044289	optional	GO:0044289	my_own	unknown	optional	unknown	optional	optional	protein	unknown	2023-11-24	FABvM	optional	optional
my_own	22013	GO:0044290	optional	GO:0044290	my_own	unknown	optional	unknown	optional	optional	protein	unknown	2023-11-24	FABvM	optional	optional
my_own	22014	GO:0044291	optional	GO:0044291	my_own	unknown	optional	unknown	optional	optional	protein	unknown	2023-11-24	FABvM	optional	optional
my_own	22015	GO:0044292	optional	GO:0044292	my_own	unknown	optional	unknown	optional	optional	protein	unknown	2023-11-24	FABvM	optional	optional
my_own	22016	GO:0044293	optional	GO:0044293	my_own	unknown	optional	unknown	optional	optional	protein	unknown	2023-11-24	FABvM	optional	optional
my_own	22017	GO:0044294	optional	GO:0044294	my_own	unknown	optional	unknown	optional	optional	protein	unknown	2023-11-24	FABvM	optional	optional
my_own	22018	GO:0044295	optional	GO:0044295	my_own	unknown	optional	unknown	optional	optional	protein	unknown	2023-11-24	FABvM	optional	optional
my_own	22019	GO:0044296	optional	GO:0044296	my_own	unknown	optional	unknown	optional	optional	protein	unknown	2023-11-24	FABvM	optional	optional
my_own	22020	GO:0044297	optional	GO:0044297	my_own	unknown	optional	unknown	optional	optional	protein	unknown	2023-11-24	FABvM	optional	optional
my_own	22021	GO:0044298	optional	GO:0044298	my_own	unknown	optional	unknown	optional	optional	protein	unknown	2023-11-24	FABvM	optional	optional
my_own	22022	GO:0044299	optional	GO:0044299	my_own	unknown	optional	unknown	optional	optional	protein	unknown	2023-11-24	FABvM	optional	optional
my_own	22023	GO:0044300	optional	GO:0044300	my_own	unknown	optional	unknown	optional	optional	protein	unknown	2023-11-24	FABvM	optional	optional
my_own	22024	GO:0044301	optional	GO:0044301	my_own	unknown	optional	unknown	optional	optional	protein	unknown	2023-11-24	FABvM	optional	optional
my_own	22025	GO:0044302	optional	GO:0044302	my_own	unknown	optional	unknown	optional	optional	protein	unknown	2023-11-24	FABvM	optional	optional
my_own	22026	GO:0044303	optional	GO:0044303	my_own	unknown	optional	unknown	optional	optional	protein	unknown	2023-11-24	FABvM	optional	optional
my_own	22027	GO:0044304	optional	GO:0044304	my_own	unknown	optional	unknown	optional	optional	protein	unknown	2023-11-24	FABvM	optional	optional
my_own	22028	GO:0044305	optional	GO:0044305	my_own	unknown	optional	unknown	optional	optional	protein	unknown	2023-11-24	FABvM	optional	optional
my_own	22029	GO:0044306	optional	GO:0044306	my_own	unknown	optional	unknown	optional	optional	protein	unknown	2023-11-24	FABvM	optional	optional
my_own	22030	GO:0044307	optional	GO:0044307	my_own	unknown	optional	unknown	optional	optional	protein	unknown	2023-11-24	FABvM	optional	optional
my_own	22031	GO:0044308	optional	GO:0044308	my_own	unknown	optional	unknown	optional	optional	protein	unknown	2023-11-24	FABvM	optional	optional
my_own	22032	GO:0044309	optional	GO:0044309	my_own	unknown	optional	unknown	optional	optional	protein	unknown	2023-11-24	FABvM	optional	optional
my_own	22033	GO:0044310	optional	GO:0044310	my_own	unknown	optional	unknown	optional	optional	protein	unknown	2023-11-24	FABvM	optional	optional
my_own	22034	GO:0044311	optional	GO:0044311	my_own	unknown	optional	unknown	optional	optional	protein	unknown	2023-11-24	FABvM	optional	optional
my_own	22035	GO:0044312	optional	GO:0044312	my_own	unknown	optional	unknown	optional	optional	protein	unknown	2023-11-24	FABvM	optional	optional
my_own	22036	GO:0044313	optional	GO:0044313	my_own	unknown	optional	unknown	optional	optional	protein	unknown	2023-11-24	FABvM	optional	optional
my_own	22037	GO:0044314	optional	GO:0044314	my_own	unknown	optional	unknown	optional	optional	protein	unknown	2023-11-24	FABvM	optional	optional
my_own	22038	GO:0044315	optional	GO:0044315	my_own	unknown	optional	unknown	optional	optional	protein	unknown	2023-11-24	FABvM	optional	optional
my_own	22039	GO:0044316	optional	GO:0044316	my_own	unknown	optional	unknown	optional	optional	protein	unknown	2023-11-24	FABvM	optional	optional
my_own	22040	GO:0044317	optional	GO:0044317	my_own	unknown	optional	unknown	optional	optional	protein	unknown	2023-11-24	FABvM	optional	optional
my_own	22041	GO:0044318	optional	GO:0044318	my_own	unknown	optional	unknown	optional	optional	protein	unknown	2023-11-24	FABvM	optional	optional
my_own	22042	GO:0044319	optional	GO:0044319	my_own	unknown	optional	unknown	optional	optional	protein	unknown	2023-11-24	FABvM	optional	optional
my_own	22043	GO:0044320	optional	GO:0044320	my_own	unknown	optional	unknown	optional	optional	protein	unknown	2023-11-24	FABvM	optional	optional
my_own	22044	GO:0044321	optional	GO:0044321	my_own	unknown	optional	unknown	optional	optional	protein	unknown	2023-11-24	FABvM	optional	optional
my_own	22045	GO:0044322	optional	GO:0044322	my_own	unknown	optional	unknown	optional	optional	protein	unknown	2023-11-24	FABvM	optional	optional
my_own	22046	GO:0044323	optional	GO:0044323	my_own	unknown	optional	unknown	optional	optional	protein	unknown	2023-11-24	FABvM	optional	optional
my_own	22047	GO:0044324	optional	GO:0044324	my_own	unknown	optional	unknown	optional	optional	protein	unknown	2023-11-24	FABvM	optional	optional
my_own	22048	GO:0044325	optional	GO:0044325	my_own	unknown	optional	unknown	optional	optional	protein	unknown	2023-11-24	FABvM	optional	optional
my_own	22049	GO:0044326	optional	GO:0044326	my_own	unknown	optional	unknown	optional	optional	protein	unknown	2023-11-24	FABvM	optional	optional
my_own	22050	GO:0044327	optional	GO:0044327	my_own	unknown	optional	unknown	optional	optional	protein	unknown	2023-11-24	FABvM	optional	optional
my_own	22051	GO:0044328	optional	GO:0044328	my_own	unknown	optional	unknown	optional	optional	protein	unknown	2023-11-24	FABvM	optional	optional
my_own	22052	GO:0044329	optional	GO:0044329	my_own	unknown	optional	unknown	optional	optional	protein	unknown	2023-11-24	FABvM	optional	optional
my_own	22053	GO:0044330	optional	GO:0044330	my_own	unknown	optional	unknown	optional	optional	protein	unknown	2023-11-24	FABvM	optional	optional
my_own	22054	GO:0044331	optional	GO:0044331	my_own	unknown	optional	unknown	optional	optional	protein	unknown	2023-11-24	FABvM	optional	optional
my_own	22055	GO:0044332	optional	GO:0044332	my_own	unknown	optional	unknown	optional	optional	protein	unknown	2023-11-24	FABvM	optional	optional
my_own	22056	GO:0044333	optional	GO:0044333	my_own	unknown	optional	unknown	optional	optional	protein	unknown	2023-11-24	FABvM	optional	optional
my_own	22057	GO:0044334	optional	GO:0044334	my_own	unknown	optional	unknown	optional	optional	protein	unknown	2023-11-24	FABvM	optional	optional
my_own	22058	GO:0044335	optional	GO:0044335	my_own	unknown	optional	unknown	optional	optional	protein	unknown	2023-11-24	FABvM	optional	optional
my_own	22059	GO:0044336	optional	GO:0044336	my_own	unknown	optional	unknown	optional	optional	protein	unknown	2023-11-24	FABvM	optional	optional
my_own	22060	GO:0044337	optional	GO:0044337	my_own	unknown	optional	unknown	optional	optional	protein	unknown	2023-11-24	FABvM	optional	optional
my_own	22061	GO:0044338	optional	GO:0044338	my_own	unknown	optional	unknown	optional	optional	protein	unknown	2023-11-24	FABvM	optional	optional
my_own	22062	GO:0044339	optional	GO:0044339	my_own	unknown	optional	unknown	optional	optional	protein	unknown	2023-11-24	FABvM	optional	optional
my_own	22063	GO:0044340	optional	GO:0044340	my_own	unknown	optional	unknown	optional	optional	protein	unknown	2023-11-24	FABvM	optional	optional
my_own	22064	GO:0044341	optional	GO:0044341	my_own	unknown	optional	unknown	optional	optional	protein	unknown	2023-11-24	FABvM	optional	optional
my_own	22065	GO:0044342	optional	GO:0044342	my_own	unknown	optional	unknown	optional	optional	protein	unknown	2023-11-24	FABvM	optional	optional
my_own	22066	GO:0044343	optional	GO:0044343	my_own	unknown	optional	unknown	optional	optional	protein	unknown	2023-11-24	FABvM	optional	optional
my_own	22067	GO:0044344	optional	GO:0044344	my_own	unknown	optional	unknown	optional	optional	protein	unknown	2023-11-24	FABvM	optional	optional
my_own	22068	GO:0044345	optional	GO:0044345	my_own	unknown	optional	unknown	optional	optional	protein	unknown	2023-11-24	FABvM	optional	optional
my_own	22069	GO:0044346	optional	GO:0044346	my_own	unknown	optional	unknown	optional	optional	protein	unknown	2023-11-24	FABvM	optional	optional
my_own	22070	GO:0044347	optional	GO:0044347	my_own	unknown	optional	unknown	optional	optional	protein	unknown	2023-11-24	FABvM	optional	optional
my_own	22071	GO:0044348	optional	GO:0044348	my_own	unknown	optional	unknown	optional	optional	protein	unknown	2023-11-24	FABvM	optional	optional
my_own	22072	GO:0044349	optional	GO:0044349	my_own	unknown	optional	unknown	optional	optional	protein	unknown	2023-11-24	FABvM	optional	optional
my_own	22073	GO:0044350	optional	GO:0044350	my_own	unknown	optional	unknown	optional	optional	protein	unknown	2023-11-24	FABvM	optional	optional
my_own	22074	GO:0044351	optional	GO:0044351	my_own	unknown	optional	unknown	optional	optional	protein	unknown	2023-11-24	FABvM	optional	optional
my_own	22075	GO:0044352	optional	GO:0044352	my_own	unknown	optional	unknown	optional	optional	protein	unknown	2023-11-24	FABvM	optional	optional
my_own	22076	GO:0044353	optional	GO:0044353	my_own	unknown	optional	unknown	optional	optional	protein	unknown	2023-11-24	FABvM	optional	optional
my_own	22077	GO:0044354	optional	GO:0044354	my_own	unknown	optional	unknown	optional	optional	protein	unknown	2023-11-24	FABvM	optional	optional
my_own	22078	GO:0044355	optional	GO:0044355	my_own	unknown	optional	unknown	optional	optional	protein	unknown	2023-11-24	FABvM	optional	optional
my_own	22079	GO:0044357	optional	GO:0044357	my_own	unknown	optional	unknown	optional	optional	protein	unknown	2023-11-24	FABvM	optional	optional
my_own	22080	GO:0044358	optional	GO:0044358	my_own	unknown	optional	unknown	optional	optional	protein	unknown	2023-11-24	FABvM	optional	optional
my_own	22081	GO:0044359	optional	GO:0044359	my_own	unknown	optional	unknown	optional	optional	protein	unknown	2023-11-24	FABvM	optional	optional
my_own	22082	GO:0044360	optional	GO:0044360	my_own	unknown	optional	unknown	optional	optional	protein	unknown	2023-11-24	FABvM	optional	optional
my_own	22083	GO:0044361	optional	GO:0044361	my_own	unknown	optional	unknown	optional	optional	protein	unknown	2023-11-24	FABvM	optional	optional
my_own	22084	GO:0044362	optional	GO:0044362	my_own	unknown	optional	unknown	optional	optional	protein	unknown	2023-11-24	FABvM	optional	optional
my_own	22085	GO:0044363	optional	GO:0044363	my_own	unknown	optional	unknown	optional	optional	protein	unknown	2023-11-24	FABvM	optional	optional
my_own	22086	GO:0044364	optional	GO:0044364	my_own	unknown	optional	unknown	optional	optional	protein	unknown	2023-11-24	FABvM	optional	optional
my_own	22087	GO:0044365	optional	GO:0044365	my_own	unknown	optional	unknown	optional	optional	protein	unknown	2023-11-24	FABvM	optional	optional
my_own	22088	GO:0044373	optional	GO:0044373	my_own	unknown	optional	unknown	optional	optional	protein	unknown	2023-11-24	FABvM	optional	optional
my_own	22089	GO:0044374	optional	GO:0044374	my_own	unknown	optional	unknown	optional	optional	protein	unknown	2023-11-24	FABvM	optional	optional
my_own	22090	GO:0044375	optional	GO:0044375	my_own	unknown	optional	unknown	optional	optional	protein	unknown	2023-11-24	FABvM	optional	optional
my_own	22091	GO:0044376	optional	GO:0044376	my_own	unknown	optional	unknown	optional	optional	protein	unknown	2023-11-24	FABvM	optional	optional
my_own	22092	GO:0044377	optional	GO:0044377	my_own	unknown	optional	unknown	optional	optional	protein	unknown	2023-11-24	FABvM	optional	optional
my_own	22093	GO:0044378	optional	GO:0044378	my_own	unknown	optional	unknown	optional	optional	protein	unknown	2023-11-24	FABvM	optional	optional
my_own	22094	GO:0044379	optional	GO:0044379	my_own	unknown	optional	unknown	optional	optional	protein	unknown	2023-11-24	FABvM	optional	optional
my_own	22095	GO:0044380	optional	GO:0044380	my_own	unknown	optional	unknown	optional	optional	protein	unknown	2023-11-24	FABvM	optional	optional
my_own	22096	GO:0044381	optional	GO:0044381	my_own	unknown	optional	unknown	optional	optional	protein	unknown	2023-11-24	FABvM	optional	optional
my_own	22097	GO:0044382	optional	GO:0044382	my_own	unknown	optional	unknown	optional	optional	protein	unknown	2023-11-24	FABvM	optional	optional
my_own	22098	GO:0044383	optional	GO:0044383	my_own	unknown	optional	unknown	optional	optional	protein	unknown	2023-11-24	FABvM	optional	optional
my_own	22099	GO:0044384	optional	GO:0044384	my_own	unknown	optional	unknown	optional	optional	protein	unknown	2023-11-24	FABvM	optional	optional
my_own	22100	GO:0044385	optional	GO:0044385	my_own	unknown	optional	unknown	optional	optional	protein	unknown	2023-11-24	FABvM	optional	optional
my_own	22101	GO:0044386	optional	GO:0044386	my_own	unknown	optional	unknown	optional	optional	protein	unknown	2023-11-24	FABvM	optional	optional
my_own	22102	GO:0044387	optional	GO:0044387	my_own	unknown	optional	unknown	optional	optional	protein	unknown	2023-11-24	FABvM	optional	optional
my_own	22103	GO:0044388	optional	GO:0044388	my_own	unknown	optional	unknown	optional	optional	protein	unknown	2023-11-24	FABvM	optional	optional
my_own	22104	GO:0044389	optional	GO:0044389	my_own	unknown	optional	unknown	optional	optional	protein	unknown	2023-11-24	FABvM	optional	optional
my_own	22105	GO:0044390	optional	GO:0044390	my_own	unknown	optional	unknown	optional	optional	protein	unknown	2023-11-24	FABvM	optional	optional
my_own	22106	GO:0044391	optional	GO:0044391	my_own	unknown	optional	unknown	optional	optional	protein	unknown	2023-11-24	FABvM	optional	optional
my_own	22107	GO:0044392	optional	GO:0044392	my_own	unknown	optional	unknown	optional	optional	protein	unknown	2023-11-24	FABvM	optional	optional
my_own	22108	GO:0044393	optional	GO:0044393	my_own	unknown	optional	unknown	optional	optional	protein	unknown	2023-11-24	FABvM	optional	optional
my_own	22109	GO:0044394	optional	GO:0044394	my_own	unknown	optional	unknown	optional	optional	protein	unknown	2023-11-24	FABvM	optional	optional
my_own	22110	GO:0044395	optional	GO:0044395	my_own	unknown	optional	unknown	optional	optional	protein	unknown	2023-11-24	FABvM	optional	optional
my_own	22111	GO:0044396	optional	GO:0044396	my_own	unknown	optional	unknown	optional	optional	protein	unknown	2023-11-24	FABvM	optional	optional
my_own	22112	GO:0044397	optional	GO:0044397	my_own	unknown	optional	unknown	optional	optional	protein	unknown	2023-11-24	FABvM	optional	optional
my_own	22113	GO:0044398	optional	GO:0044398	my_own	unknown	optional	unknown	optional	optional	protein	unknown	2023-11-24	FABvM	optional	optional
my_own	22114	GO:0044399	optional	GO:0044399	my_own	unknown	optional	unknown	optional	optional	protein	unknown	2023-11-24	FABvM	optional	optional
my_own	22115	GO:0044402	optional	GO:0044402	my_own	unknown	optional	unknown	optional	optional	protein	unknown	2023-11-24	FABvM	optional	optional
my_own	22116	GO:0044403	optional	GO:0044403	my_own	unknown	optional	unknown	optional	optional	protein	unknown	2023-11-24	FABvM	optional	optional
my_own	22117	GO:0044405	optional	GO:0044405	my_own	unknown	optional	unknown	optional	optional	protein	unknown	2023-11-24	FABvM	optional	optional
my_own	22118	GO:0044406	optional	GO:0044406	my_own	unknown	optional	unknown	optional	optional	protein	unknown	2023-11-24	FABvM	optional	optional
my_own	22119	GO:0044407	optional	GO:0044407	my_own	unknown	optional	unknown	optional	optional	protein	unknown	2023-11-24	FABvM	optional	optional
my_own	22120	GO:0044408	optional	GO:0044408	my_own	unknown	optional	unknown	optional	optional	protein	unknown	2023-11-24	FABvM	optional	optional
my_own	22121	GO:0044409	optional	GO:0044409	my_own	unknown	optional	unknown	optional	optional	protein	unknown	2023-11-24	FABvM	optional	optional
my_own	22122	GO:0044410	optional	GO:0044410	my_own	unknown	optional	unknown	optional	optional	protein	unknown	2023-11-24	FABvM	optional	optional
my_own	22123	GO:0044412	optional	GO:0044412	my_own	unknown	optional	unknown	optional	optional	protein	unknown	2023-11-24	FABvM	optional	optional
my_own	22124	GO:0044414	optional	GO:0044414	my_own	unknown	optional	unknown	optional	optional	protein	unknown	2023-11-24	FABvM	optional	optional
my_own	22125	GO:0044416	optional	GO:0044416	my_own	unknown	optional	unknown	optional	optional	protein	unknown	2023-11-24	FABvM	optional	optional
my_own	22126	GO:0044417	optional	GO:0044417	my_own	unknown	optional	unknown	optional	optional	protein	unknown	2023-11-24	FABvM	optional	optional
my_own	22127	GO:0044418	optional	GO:0044418	my_own	unknown	optional	unknown	optional	optional	protein	unknown	2023-11-24	FABvM	optional	optional
my_own	22128	GO:0044419	optional	GO:0044419	my_own	unknown	optional	unknown	optional	optional	protein	unknown	2023-11-24	FABvM	optional	optional
my_own	22129	GO:0044420	optional	GO:0044420	my_own	unknown	optional	unknown	optional	optional	protein	unknown	2023-11-24	FABvM	optional	optional
my_own	22130	GO:0044421	optional	GO:0044421	my_own	unknown	optional	unknown	optional	optional	protein	unknown	2023-11-24	FABvM	optional	optional
my_own	22131	GO:0044422	optional	GO:0044422	my_own	unknown	optional	unknown	optional	optional	protein	unknown	2023-11-24	FABvM	optional	optional
my_own	22132	GO:0044423	optional	GO:0044423	my_own	unknown	optional	unknown	optional	optional	protein	unknown	2023-11-24	FABvM	optional	optional
my_own	22133	GO:0044424	optional	GO:0044424	my_own	unknown	optional	unknown	optional	optional	protein	unknown	2023-11-24	FABvM	optional	optional
my_own	22134	GO:0044425	optional	GO:0044425	my_own	unknown	optional	unknown	optional	optional	protein	unknown	2023-11-24	FABvM	optional	optional
my_own	22135	GO:0044426	optional	GO:0044426	my_own	unknown	optional	unknown	optional	optional	protein	unknown	2023-11-24	FABvM	optional	optional
my_own	22136	GO:0044427	optional	GO:0044427	my_own	unknown	optional	unknown	optional	optional	protein	unknown	2023-11-24	FABvM	optional	optional
my_own	22137	GO:0044428	optional	GO:0044428	my_own	unknown	optional	unknown	optional	optional	protein	unknown	2023-11-24	FABvM	optional	optional
my_own	22138	GO:0044429	optional	GO:0044429	my_own	unknown	optional	unknown	optional	optional	protein	unknown	2023-11-24	FABvM	optional	optional
my_own	22139	GO:0044430	optional	GO:0044430	my_own	unknown	optional	unknown	optional	optional	protein	unknown	2023-11-24	FABvM	optional	optional
my_own	22140	GO:0044431	optional	GO:0044431	my_own	unknown	optional	unknown	optional	optional	protein	unknown	2023-11-24	FABvM	optional	optional
my_own	22141	GO:0044432	optional	GO:0044432	my_own	unknown	optional	unknown	optional	optional	protein	unknown	2023-11-24	FABvM	optional	optional
my_own	22142	GO:0044433	optional	GO:0044433	my_own	unknown	optional	unknown	optional	optional	protein	unknown	2023-11-24	FABvM	optional	optional
my_own	22143	GO:0044434	optional	GO:0044434	my_own	unknown	optional	unknown	optional	optional	protein	unknown	2023-11-24	FABvM	optional	optional
my_own	22144	GO:0044435	optional	GO:0044435	my_own	unknown	optional	unknown	optional	optional	protein	unknown	2023-11-24	FABvM	optional	optional
my_own	22145	GO:0044436	optional	GO:0044436	my_own	unknown	optional	unknown	optional	optional	protein	unknown	2023-11-24	FABvM	optional	optional
my_own	22146	GO:0044437	optional	GO:0044437	my_own	unknown	optional	unknown	optional	optional	protein	unknown	2023-11-24	FABvM	optional	optional
my_own	22147	GO:0044438	optional	GO:0044438	my_own	unknown	optional	unknown	optional	optional	protein	unknown	2023-11-24	FABvM	optional	optional
my_own	22148	GO:0044439	optional	GO:0044439	my_own	unknown	optional	unknown	optional	optional	protein	unknown	2023-11-24	FABvM	optional	optional
my_own	22149	GO:0044440	optional	GO:0044440	my_own	unknown	optional	unknown	optional	optional	protein	unknown	2023-11-24	FABvM	optional	optional
my_own	22150	GO:0044441	optional	GO:0044441	my_own	unknown	optional	unknown	optional	optional	protein	unknown	2023-11-24	FABvM	optional	optional
my_own	22151	GO:0044443	optional	GO:0044443	my_own	unknown	optional	unknown	optional	optional	protein	unknown	2023-11-24	FABvM	optional	optional
my_own	22152	GO:0044444	optional	GO:0044444	my_own	unknown	optional	unknown	optional	optional	protein	unknown	2023-11-24	FABvM	optional	optional
my_own	22153	GO:0044445	optional	GO:0044445	my_own	unknown	optional	unknown	optional	optional	protein	unknown	2023-11-24	FABvM	optional	optional
my_own	22154	GO:0044446	optional	GO:0044446	my_own	unknown	optional	unknown	optional	optional	protein	unknown	2023-11-24	FABvM	optional	optional
my_own	22155	GO:0044447	optional	GO:0044447	my_own	unknown	optional	unknown	optional	optional	protein	unknown	2023-11-24	FABvM	optional	optional
my_own	22156	GO:0044448	optional	GO:0044448	my_own	unknown	optional	unknown	optional	optional	protein	unknown	2023-11-24	FABvM	optional	optional
my_own	22157	GO:0044449	optional	GO:0044449	my_own	unknown	optional	unknown	optional	optional	protein	unknown	2023-11-24	FABvM	optional	optional
my_own	22158	GO:0044450	optional	GO:0044450	my_own	unknown	optional	unknown	optional	optional	protein	unknown	2023-11-24	FABvM	optional	optional
my_own	22159	GO:0044451	optional	GO:0044451	my_own	unknown	optional	unknown	optional	optional	protein	unknown	2023-11-24	FABvM	optional	optional
my_own	22160	GO:0044452	optional	GO:0044452	my_own	unknown	optional	unknown	optional	optional	protein	unknown	2023-11-24	FABvM	optional	optional
my_own	22161	GO:0044453	optional	GO:0044453	my_own	unknown	optional	unknown	optional	optional	protein	unknown	2023-11-24	FABvM	optional	optional
my_own	22162	GO:0044454	optional	GO:0044454	my_own	unknown	optional	unknown	optional	optional	protein	unknown	2023-11-24	FABvM	optional	optional
my_own	22163	GO:0044455	optional	GO:0044455	my_own	unknown	optional	unknown	optional	optional	protein	unknown	2023-11-24	FABvM	optional	optional
my_own	22164	GO:0044456	optional	GO:0044456	my_own	unknown	optional	unknown	optional	optional	protein	unknown	2023-11-24	FABvM	optional	optional
my_own	22165	GO:0044457	optional	GO:0044457	my_own	unknown	optional	unknown	optional	optional	protein	unknown	2023-11-24	FABvM	optional	optional
my_own	22166	GO:0044458	optional	GO:0044458	my_own	unknown	optional	unknown	optional	optional	protein	unknown	2023-11-24	FABvM	optional	optional
my_own	22167	GO:0044459	optional	GO:0044459	my_own	unknown	optional	unknown	optional	optional	protein	unknown	2023-11-24	FABvM	optional	optional
my_own	22168	GO:0044460	optional	GO:0044460	my_own	unknown	optional	unknown	optional	optional	protein	unknown	2023-11-24	FABvM	optional	optional
my_own	22169	GO:0044461	optional	GO:0044461	my_own	unknown	optional	unknown	optional	optional	protein	unknown	2023-11-24	FABvM	optional	optional
my_own	22170	GO:0044462	optional	GO:0044462	my_own	unknown	optional	unknown	optional	optional	protein	unknown	2023-11-24	FABvM	optional	optional
my_own	22171	GO:0044463	optional	GO:0044463	my_own	unknown	optional	unknown	optional	optional	protein	unknown	2023-11-24	FABvM	optional	optional
my_own	22172	GO:0044464	optional	GO:0044464	my_own	unknown	optional	unknown	optional	optional	protein	unknown	2023-11-24	FABvM	optional	optional
my_own	22173	GO:0044465	optional	GO:0044465	my_own	unknown	optional	unknown	optional	optional	protein	unknown	2023-11-24	FABvM	optional	optional
my_own	22174	GO:0044466	optional	GO:0044466	my_own	unknown	optional	unknown	optional	optional	protein	unknown	2023-11-24	FABvM	optional	optional
my_own	22175	GO:0044467	optional	GO:0044467	my_own	unknown	optional	unknown	optional	optional	protein	unknown	2023-11-24	FABvM	optional	optional
my_own	22176	GO:0044468	optional	GO:0044468	my_own	unknown	optional	unknown	optional	optional	protein	unknown	2023-11-24	FABvM	optional	optional
my_own	22177	GO:0044469	optional	GO:0044469	my_own	unknown	optional	unknown	optional	optional	protein	unknown	2023-11-24	FABvM	optional	optional
my_own	22178	GO:0044470	optional	GO:0044470	my_own	unknown	optional	unknown	optional	optional	protein	unknown	2023-11-24	FABvM	optional	optional
my_own	22179	GO:0044471	optional	GO:0044471	my_own	unknown	optional	unknown	optional	optional	protein	unknown	2023-11-24	FABvM	optional	optional
my_own	22180	GO:0044472	optional	GO:0044472	my_own	unknown	optional	unknown	optional	optional	protein	unknown	2023-11-24	FABvM	optional	optional
my_own	22181	GO:0044473	optional	GO:0044473	my_own	unknown	optional	unknown	optional	optional	protein	unknown	2023-11-24	FABvM	optional	optional
my_own	22182	GO:0044474	optional	GO:0044474	my_own	unknown	optional	unknown	optional	optional	protein	unknown	2023-11-24	FABvM	optional	optional
my_own	22183	GO:0044475	optional	GO:0044475	my_own	unknown	optional	unknown	optional	optional	protein	unknown	2023-11-24	FABvM	optional	optional
my_own	22184	GO:0044476	optional	GO:0044476	my_own	unknown	optional	unknown	optional	optional	protein	unknown	2023-11-24	FABvM	optional	optional
my_own	22185	GO:0044477	optional	GO:0044477	my_own	unknown	optional	unknown	optional	optional	protein	unknown	2023-11-24	FABvM	optional	optional
my_own	22186	GO:0044478	optional	GO:0044478	my_own	unknown	optional	unknown	optional	optional	protein	unknown	2023-11-24	FABvM	optional	optional
my_own	22187	GO:0044479	optional	GO:0044479	my_own	unknown	optional	unknown	optional	optional	protein	unknown	2023-11-24	FABvM	optional	optional
my_own	22188	GO:0044480	optional	GO:0044480	my_own	unknown	optional	unknown	optional	optional	protein	unknown	2023-11-24	FABvM	optional	optional
my_own	22189	GO:0044481	optional	GO:0044481	my_own	unknown	optional	unknown	optional	optional	protein	unknown	2023-11-24	FABvM	optional	optional
my_own	22190	GO:0044482	optional	GO:0044482	my_own	unknown	optional	unknown	optional	optional	protein	unknown	2023-11-24	FABvM	optional	optional
my_own	22191	GO:0044483	optional	GO:0044483	my_own	unknown	optional	unknown	optional	optional	protein	unknown	2023-11-24	FABvM	optional	optional
my_own	22192	GO:0044484	optional	GO:0044484	my_own	unknown	optional	unknown	optional	optional	protein	unknown	2023-11-24	FABvM	optional	optional
my_own	22193	GO:0044485	optional	GO:0044485	my_own	unknown	optional	unknown	optional	optional	protein	unknown	2023-11-24	FABvM	optional	optional
my_own	22194	GO:0044486	optional	GO:0044486	my_own	unknown	optional	unknown	optional	optional	protein	unknown	2023-11-24	FABvM	optional	optional
my_own	22195	GO:0044487	optional	GO:0044487	my_own	unknown	optional	unknown	optional	optional	protein	unknown	2023-11-24	FABvM	optional	optional
my_own	22196	GO:0044488	optional	GO:0044488	my_own	unknown	optional	unknown	optional	optional	protein	unknown	2023-11-24	FABvM	optional	optional
my_own	22197	GO:0044489	optional	GO:0044489	my_own	unknown	optional	unknown	optional	optional	protein	unknown	2023-11-24	FABvM	optional	optional
my_own	22198	GO:0044490	optional	GO:0044490	my_own	unknown	optional	unknown	optional	optional	protein	unknown	2023-11-24	FABvM	optional	optional
my_own	22199	GO:0044491	optional	GO:0044491	my_own	unknown	optional	unknown	optional	optional	protein	unknown	2023-11-24	FABvM	optional	optional
my_own	22200	GO:0044492	optional	GO:0044492	my_own	unknown	optional	unknown	optional	optional	protein	unknown	2023-11-24	FABvM	optional	optional
my_own	22201	GO:0044493	optional	GO:0044493	my_own	unknown	optional	unknown	optional	optional	protein	unknown	2023-11-24	FABvM	optional	optional
my_own	22202	GO:0044494	optional	GO:0044494	my_own	unknown	optional	unknown	optional	optional	protein	unknown	2023-11-24	FABvM	optional	optional
my_own	22203	GO:0044495	optional	GO:0044495	my_own	unknown	optional	unknown	optional	optional	protein	unknown	2023-11-24	FABvM	optional	optional
my_own	22204	GO:0044496	optional	GO:0044496	my_own	unknown	optional	unknown	optional	optional	protein	unknown	2023-11-24	FABvM	optional	optional
my_own	22205	GO:0044497	optional	GO:0044497	my_own	unknown	optional	unknown	optional	optional	protein	unknown	2023-11-24	FABvM	optional	optional
my_own	22206	GO:0044498	optional	GO:0044498	my_own	unknown	optional	unknown	optional	optional	protein	unknown	2023-11-24	FABvM	optional	optional
my_own	22207	GO:0044499	optional	GO:0044499	my_own	unknown	optional	unknown	optional	optional	protein	unknown	2023-11-24	FABvM	optional	optional
my_own	22208	GO:0044500	optional	GO:0044500	my_own	unknown	optional	unknown	optional	optional	protein	unknown	2023-11-24	FABvM	optional	optional
my_own	22209	GO:0044501	optional	GO:0044501	my_own	unknown	optional	unknown	optional	optional	protein	unknown	2023-11-24	FABvM	optional	optional
my_own	22210	GO:0044503	optional	GO:0044503	my_own	unknown	optional	unknown	optional	optional	protein	unknown	2023-11-24	FABvM	optional	optional
my_own	22211	GO:0044504	optional	GO:0044504	my_own	unknown	optional	unknown	optional	optional	protein	unknown	2023-11-24	FABvM	optional	optional
my_own	22212	GO:0044505	optional	GO:0044505	my_own	unknown	optional	unknown	optional	optional	protein	unknown	2023-11-24	FABvM	optional	optional
my_own	22213	GO:0044506	optional	GO:0044506	my_own	unknown	optional	unknown	optional	optional	protein	unknown	2023-11-24	FABvM	optional	optional
my_own	22214	GO:0044507	optional	GO:0044507	my_own	unknown	optional	unknown	optional	optional	protein	unknown	2023-11-24	FABvM	optional	optional
my_own	22215	GO:0044508	optional	GO:0044508	my_own	unknown	optional	unknown	optional	optional	protein	unknown	2023-11-24	FABvM	optional	optional
my_own	22216	GO:0044509	optional	GO:0044509	my_own	unknown	optional	unknown	optional	optional	protein	unknown	2023-11-24	FABvM	optional	optional
my_own	22217	GO:0044510	optional	GO:0044510	my_own	unknown	optional	unknown	optional	optional	protein	unknown	2023-11-24	FABvM	optional	optional
my_own	22218	GO:0044511	optional	GO:0044511	my_own	unknown	optional	unknown	optional	optional	protein	unknown	2023-11-24	FABvM	optional	optional
my_own	22219	GO:0044512	optional	GO:0044512	my_own	unknown	optional	unknown	optional	optional	protein	unknown	2023-11-24	FABvM	optional	optional
my_own	22220	GO:0044513	optional	GO:0044513	my_own	unknown	optional	unknown	optional	optional	protein	unknown	2023-11-24	FABvM	optional	optional
my_own	22221	GO:0044514	optional	GO:0044514	my_own	unknown	optional	unknown	optional	optional	protein	unknown	2023-11-24	FABvM	optional	optional
my_own	22222	GO:0044515	optional	GO:0044515	my_own	unknown	optional	unknown	optional	optional	protein	unknown	2023-11-24	FABvM	optional	optional
my_own	22223	GO:0044516	optional	GO:0044516	my_own	unknown	optional	unknown	optional	optional	protein	unknown	2023-11-24	FABvM	optional	optional
my_own	22224	GO:0044517	optional	GO:0044517	my_own	unknown	optional	unknown	optional	optional	protein	unknown	2023-11-24	FABvM	optional	optional
my_own	22225	GO:0044518	optional	GO:0044518	my_own	unknown	optional	unknown	optional	optional	protein	unknown	2023-11-24	FABvM	optional	optional
my_own	22226	GO:0044519	optional	GO:0044519	my_own	unknown	optional	unknown	optional	optional	protein	unknown	2023-11-24	FABvM	optional	optional
my_own	22227	GO:0044520	optional	GO:0044520	my_own	unknown	optional	unknown	optional	optional	protein	unknown	2023-11-24	FABvM	optional	optional
my_own	22228	GO:0044521	optional	GO:0044521	my_own	unknown	optional	unknown	optional	optional	protein	unknown	2023-11-24	FABvM	optional	optional
my_own	22229	GO:0044522	optional	GO:0044522	my_own	unknown	optional	unknown	optional	optional	protein	unknown	2023-11-24	FABvM	optional	optional
my_own	22230	GO:0044523	optional	GO:0044523	my_own	unknown	optional	unknown	optional	optional	protein	unknown	2023-11-24	FABvM	optional	optional
my_own	22231	GO:0044524	optional	GO:0044524	my_own	unknown	optional	unknown	optional	optional	protein	unknown	2023-11-24	FABvM	optional	optional
my_own	22232	GO:0044525	optional	GO:0044525	my_own	unknown	optional	unknown	optional	optional	protein	unknown	2023-11-24	FABvM	optional	optional
my_own	22233	GO:0044526	optional	GO:0044526	my_own	unknown	optional	unknown	optional	optional	protein	unknown	2023-11-24	FABvM	optional	optional
my_own	22234	GO:0044527	optional	GO:0044527	my_own	unknown	optional	unknown	optional	optional	protein	unknown	2023-11-24	FABvM	optional	optional
my_own	22235	GO:0044528	optional	GO:0044528	my_own	unknown	optional	unknown	optional	optional	protein	unknown	2023-11-24	FABvM	optional	optional
my_own	22236	GO:0044529	optional	GO:0044529	my_own	unknown	optional	unknown	optional	optional	protein	unknown	2023-11-24	FABvM	optional	optional
my_own	22237	GO:0044530	optional	GO:0044530	my_own	unknown	optional	unknown	optional	optional	protein	unknown	2023-11-24	FABvM	optional	optional
my_own	22238	GO:0044532	optional	GO:0044532	my_own	unknown	optional	unknown	optional	optional	protein	unknown	2023-11-24	FABvM	optional	optional
my_own	22239	GO:0044533	optional	GO:0044533	my_own	unknown	optional	unknown	optional	optional	protein	unknown	2023-11-24	FABvM	optional	optional
my_own	22240	GO:0044534	optional	GO:0044534	my_own	unknown	optional	unknown	optional	optional	protein	unknown	2023-11-24	FABvM	optional	optional
my_own	22241	GO:0044535	optional	GO:0044535	my_own	unknown	optional	unknown	optional	optional	protein	unknown	2023-11-24	FABvM	optional	optional
my_own	22242	GO:0044536	optional	GO:0044536	my_own	unknown	optional	unknown	optional	optional	protein	unknown	2023-11-24	FABvM	optional	optional
my_own	22243	GO:0044537	optional	GO:0044537	my_own	unknown	optional	unknown	optional	optional	protein	unknown	2023-11-24	FABvM	optional	optional
my_own	22244	GO:0044538	optional	GO:0044538	my_own	unknown	optional	unknown	optional	optional	protein	unknown	2023-11-24	FABvM	optional	optional
my_own	22245	GO:0044539	optional	GO:0044539	my_own	unknown	optional	unknown	optional	optional	protein	unknown	2023-11-24	FABvM	optional	optional
my_own	22246	GO:0044540	optional	GO:0044540	my_own	unknown	optional	unknown	optional	optional	protein	unknown	2023-11-24	FABvM	optional	optional
my_own	22247	GO:0044541	optional	GO:0044541	my_own	unknown	optional	unknown	optional	optional	protein	unknown	2023-11-24	FABvM	optional	optional
my_own	22248	GO:0044542	optional	GO:0044542	my_own	unknown	optional	unknown	optional	optional	protein	unknown	2023-11-24	FABvM	optional	optional
my_own	22249	GO:0044543	optional	GO:0044543	my_own	unknown	optional	unknown	optional	optional	protein	unknown	2023-11-24	FABvM	optional	optional
my_own	22250	GO:0044544	optional	GO:0044544	my_own	unknown	optional	unknown	optional	optional	protein	unknown	2023-11-24	FABvM	optional	optional
my_own	22251	GO:0044545	optional	GO:0044545	my_own	unknown	optional	unknown	optional	optional	protein	unknown	2023-11-24	FABvM	optional	optional
my_own	22252	GO:0044546	optional	GO:0044546	my_own	unknown	optional	unknown	optional	optional	protein	unknown	2023-11-24	FABvM	optional	optional
my_own	22253	GO:0044547	optional	GO:0044547	my_own	unknown	optional	unknown	optional	optional	protein	unknown	2023-11-24	FABvM	optional	optional
my_own	22254	GO:0044548	optional	GO:0044548	my_own	unknown	optional	unknown	optional	optional	protein	unknown	2023-11-24	FABvM	optional	optional
my_own	22255	GO:0044549	optional	GO:0044549	my_own	unknown	optional	unknown	optional	optional	protein	unknown	2023-11-24	FABvM	optional	optional
my_own	22256	GO:0044550	optional	GO:0044550	my_own	unknown	optional	unknown	optional	optional	protein	unknown	2023-11-24	FABvM	optional	optional
my_own	22257	GO:0044551	optional	GO:0044551	my_own	unknown	optional	unknown	optional	optional	protein	unknown	2023-11-24	FABvM	optional	optional
my_own	22258	GO:0044552	optional	GO:0044552	my_own	unknown	optional	unknown	optional	optional	protein	unknown	2023-11-24	FABvM	optional	optional
my_own	22259	GO:0044553	optional	GO:0044553	my_own	unknown	optional	unknown	optional	optional	protein	unknown	2023-11-24	FABvM	optional	optional
my_own	22260	GO:0044554	optional	GO:0044554	my_own	unknown	optional	unknown	optional	optional	protein	unknown	2023-11-24	FABvM	optional	optional
my_own	22261	GO:0044555	optional	GO:0044555	my_own	unknown	optional	unknown	optional	optional	protein	unknown	2023-11-24	FABvM	optional	optional
my_own	22262	GO:0044556	optional	GO:0044556	my_own	unknown	optional	unknown	optional	optional	protein	unknown	2023-11-24	FABvM	optional	optional
my_own	22263	GO:0044557	optional	GO:0044557	my_own	unknown	optional	unknown	optional	optional	protein	unknown	2023-11-24	FABvM	optional	optional
my_own	22264	GO:0044558	optional	GO:0044558	my_own	unknown	optional	unknown	optional	optional	protein	unknown	2023-11-24	FABvM	optional	optional
my_own	22265	GO:0044559	optional	GO:0044559	my_own	unknown	optional	unknown	optional	optional	protein	unknown	2023-11-24	FABvM	optional	optional
my_own	22266	GO:0044560	optional	GO:0044560	my_own	unknown	optional	unknown	optional	optional	protein	unknown	2023-11-24	FABvM	optional	optional
my_own	22267	GO:0044561	optional	GO:0044561	my_own	unknown	optional	unknown	optional	optional	protein	unknown	2023-11-24	FABvM	optional	optional
my_own	22268	GO:0044562	optional	GO:0044562	my_own	unknown	optional	unknown	optional	optional	protein	unknown	2023-11-24	FABvM	optional	optional
my_own	22269	GO:0044563	optional	GO:0044563	my_own	unknown	optional	unknown	optional	optional	protein	unknown	2023-11-24	FABvM	optional	optional
my_own	22270	GO:0044564	optional	GO:0044564	my_own	unknown	optional	unknown	optional	optional	protein	unknown	2023-11-24	FABvM	optional	optional
my_own	22271	GO:0044565	optional	GO:0044565	my_own	unknown	optional	unknown	optional	optional	protein	unknown	2023-11-24	FABvM	optional	optional
my_own	22272	GO:0044566	optional	GO:0044566	my_own	unknown	optional	unknown	optional	optional	protein	unknown	2023-11-24	FABvM	optional	optional
my_own	22273	GO:0044567	optional	GO:0044567	my_own	unknown	optional	unknown	optional	optional	protein	unknown	2023-11-24	FABvM	optional	optional
my_own	22274	GO:0044568	optional	GO:0044568	my_own	unknown	optional	unknown	optional	optional	protein	unknown	2023-11-24	FABvM	optional	optional
my_own	22275	GO:0044569	optional	GO:0044569	my_own	unknown	optional	unknown	optional	optional	protein	unknown	2023-11-24	FABvM	optional	optional
my_own	22276	GO:0044570	optional	GO:0044570	my_own	unknown	optional	unknown	optional	optional	protein	unknown	2023-11-24	FABvM	optional	optional
my_own	22277	GO:0044571	optional	GO:0044571	my_own	unknown	optional	unknown	optional	optional	protein	unknown	2023-11-24	FABvM	optional	optional
my_own	22278	GO:0044572	optional	GO:0044572	my_own	unknown	optional	unknown	optional	optional	protein	unknown	2023-11-24	FABvM	optional	optional
my_own	22279	GO:0044573	optional	GO:0044573	my_own	unknown	optional	unknown	optional	optional	protein	unknown	2023-11-24	FABvM	optional	optional
my_own	22280	GO:0044574	optional	GO:0044574	my_own	unknown	optional	unknown	optional	optional	protein	unknown	2023-11-24	FABvM	optional	optional
my_own	22281	GO:0044575	optional	GO:0044575	my_own	unknown	optional	unknown	optional	optional	protein	unknown	2023-11-24	FABvM	optional	optional
my_own	22282	GO:0044576	optional	GO:0044576	my_own	unknown	optional	unknown	optional	optional	protein	unknown	2023-11-24	FABvM	optional	optional
my_own	22283	GO:0044577	optional	GO:0044577	my_own	unknown	optional	unknown	optional	optional	protein	unknown	2023-11-24	FABvM	optional	optional
my_own	22284	GO:0044578	optional	GO:0044578	my_own	unknown	optional	unknown	optional	optional	protein	unknown	2023-11-24	FABvM	optional	optional
my_own	22285	GO:0044579	optional	GO:0044579	my_own	unknown	optional	unknown	optional	optional	protein	unknown	2023-11-24	FABvM	optional	optional
my_own	22286	GO:0044580	optional	GO:0044580	my_own	unknown	optional	unknown	optional	optional	protein	unknown	2023-11-24	FABvM	optional	optional
my_own	22287	GO:0044581	optional	GO:0044581	my_own	unknown	optional	unknown	optional	optional	protein	unknown	2023-11-24	FABvM	optional	optional
my_own	22288	GO:0044582	optional	GO:0044582	my_own	unknown	optional	unknown	optional	optional	protein	unknown	2023-11-24	FABvM	optional	optional
my_own	22289	GO:0044583	optional	GO:0044583	my_own	unknown	optional	unknown	optional	optional	protein	unknown	2023-11-24	FABvM	optional	optional
my_own	22290	GO:0044584	optional	GO:0044584	my_own	unknown	optional	unknown	optional	optional	protein	unknown	2023-11-24	FABvM	optional	optional
my_own	22291	GO:0044585	optional	GO:0044585	my_own	unknown	optional	unknown	optional	optional	protein	unknown	2023-11-24	FABvM	optional	optional
my_own	22292	GO:0044586	optional	GO:0044586	my_own	unknown	optional	unknown	optional	optional	protein	unknown	2023-11-24	FABvM	optional	optional
my_own	22293	GO:0044587	optional	GO:0044587	my_own	unknown	optional	unknown	optional	optional	protein	unknown	2023-11-24	FABvM	optional	optional
my_own	22294	GO:0044588	optional	GO:0044588	my_own	unknown	optional	unknown	optional	optional	protein	unknown	2023-11-24	FABvM	optional	optional
my_own	22295	GO:0044589	optional	GO:0044589	my_own	unknown	optional	unknown	optional	optional	protein	unknown	2023-11-24	FABvM	optional	optional
my_own	22296	GO:0044590	optional	GO:0044590	my_own	unknown	optional	unknown	optional	optional	protein	unknown	2023-11-24	FABvM	optional	optional
my_own	22297	GO:0044591	optional	GO:0044591	my_own	unknown	optional	unknown	optional	optional	protein	unknown	2023-11-24	FABvM	optional	optional
my_own	22298	GO:0044592	optional	GO:0044592	my_own	unknown	optional	unknown	optional	optional	protein	unknown	2023-11-24	FABvM	optional	optional
my_own	22299	GO:0044593	optional	GO:0044593	my_own	unknown	optional	unknown	optional	optional	protein	unknown	2023-11-24	FABvM	optional	optional
my_own	22300	GO:0044594	optional	GO:0044594	my_own	unknown	optional	unknown	optional	optional	protein	unknown	2023-11-24	FABvM	optional	optional
my_own	22301	GO:0044595	optional	GO:0044595	my_own	unknown	optional	unknown	optional	optional	protein	unknown	2023-11-24	FABvM	optional	optional
my_own	22302	GO:0044596	optional	GO:0044596	my_own	unknown	optional	unknown	optional	optional	protein	unknown	2023-11-24	FABvM	optional	optional
my_own	22303	GO:0044597	optional	GO:0044597	my_own	unknown	optional	unknown	optional	optional	protein	unknown	2023-11-24	FABvM	optional	optional
my_own	22304	GO:0044598	optional	GO:0044598	my_own	unknown	optional	unknown	optional	optional	protein	unknown	2023-11-24	FABvM	optional	optional
my_own	22305	GO:0044599	optional	GO:0044599	my_own	unknown	optional	unknown	optional	optional	protein	unknown	2023-11-24	FABvM	optional	optional
my_own	22306	GO:0044600	optional	GO:0044600	my_own	unknown	optional	unknown	optional	optional	protein	unknown	2023-11-24	FABvM	optional	optional
my_own	22307	GO:0044601	optional	GO:0044601	my_own	unknown	optional	unknown	optional	optional	protein	unknown	2023-11-24	FABvM	optional	optional
my_own	22308	GO:0044602	optional	GO:0044602	my_own	unknown	optional	unknown	optional	optional	protein	unknown	2023-11-24	FABvM	optional	optional
my_own	22309	GO:0044603	optional	GO:0044603	my_own	unknown	optional	unknown	optional	optional	protein	unknown	2023-11-24	FABvM	optional	optional
my_own	22310	GO:0044604	optional	GO:0044604	my_own	unknown	optional	unknown	optional	optional	protein	unknown	2023-11-24	FABvM	optional	optional
my_own	22311	GO:0044605	optional	GO:0044605	my_own	unknown	optional	unknown	optional	optional	protein	unknown	2023-11-24	FABvM	optional	optional
my_own	22312	GO:0044606	optional	GO:0044606	my_own	unknown	optional	unknown	optional	optional	protein	unknown	2023-11-24	FABvM	optional	optional
my_own	22313	GO:0044607	optional	GO:0044607	my_own	unknown	optional	unknown	optional	optional	protein	unknown	2023-11-24	FABvM	optional	optional
my_own	22314	GO:0044608	optional	GO:0044608	my_own	unknown	optional	unknown	optional	optional	protein	unknown	2023-11-24	FABvM	optional	optional
my_own	22315	GO:0044609	optional	GO:0044609	my_own	unknown	optional	unknown	optional	optional	protein	unknown	2023-11-24	FABvM	optional	optional
my_own	22316	GO:0044610	optional	GO:0044610	my_own	unknown	optional	unknown	optional	optional	protein	unknown	2023-11-24	FABvM	optional	optional
my_own	22317	GO:0044611	optional	GO:0044611	my_own	unknown	optional	unknown	optional	optional	protein	unknown	2023-11-24	FABvM	optional	optional
my_own	22318	GO:0044612	optional	GO:0044612	my_own	unknown	optional	unknown	optional	optional	protein	unknown	2023-11-24	FABvM	optional	optional
my_own	22319	GO:0044613	optional	GO:0044613	my_own	unknown	optional	unknown	optional	optional	protein	unknown	2023-11-24	FABvM	optional	optional
my_own	22320	GO:0044614	optional	GO:0044614	my_own	unknown	optional	unknown	optional	optional	protein	unknown	2023-11-24	FABvM	optional	optional
my_own	22321	GO:0044615	optional	GO:0044615	my_own	unknown	optional	unknown	optional	optional	protein	unknown	2023-11-24	FABvM	optional	optional
my_own	22322	GO:0044616	optional	GO:0044616	my_own	unknown	optional	unknown	optional	optional	protein	unknown	2023-11-24	FABvM	optional	optional
my_own	22323	GO:0044617	optional	GO:0044617	my_own	unknown	optional	unknown	optional	optional	protein	unknown	2023-11-24	FABvM	optional	optional
my_own	22324	GO:0044618	optional	GO:0044618	my_own	unknown	optional	unknown	optional	optional	protein	unknown	2023-11-24	FABvM	optional	optional
my_own	22325	GO:0044619	optional	GO:0044619	my_own	unknown	optional	unknown	optional	optional	protein	unknown	2023-11-24	FABvM	optional	optional
my_own	22326	GO:0044620	optional	GO:0044620	my_own	unknown	optional	unknown	optional	optional	protein	unknown	2023-11-24	FABvM	optional	optional
my_own	22327	GO:0044621	optional	GO:0044621	my_own	unknown	optional	unknown	optional	optional	protein	unknown	2023-11-24	FABvM	optional	optional
my_own	22328	GO:0044622	optional	GO:0044622	my_own	unknown	optional	unknown	optional	optional	protein	unknown	2023-11-24	FABvM	optional	optional
my_own	22329	GO:0044623	optional	GO:0044623	my_own	unknown	optional	unknown	optional	optional	protein	unknown	2023-11-24	FABvM	optional	optional
my_own	22330	GO:0044627	optional	GO:0044627	my_own	unknown	optional	unknown	optional	optional	protein	unknown	2023-11-24	FABvM	optional	optional
my_own	22331	GO:0044628	optional	GO:0044628	my_own	unknown	optional	unknown	optional	optional	protein	unknown	2023-11-24	FABvM	optional	optional
my_own	22332	GO:0044629	optional	GO:0044629	my_own	unknown	optional	unknown	optional	optional	protein	unknown	2023-11-24	FABvM	optional	optional
my_own	22333	GO:0044630	optional	GO:0044630	my_own	unknown	optional	unknown	optional	optional	protein	unknown	2023-11-24	FABvM	optional	optional
my_own	22334	GO:0044631	optional	GO:0044631	my_own	unknown	optional	unknown	optional	optional	protein	unknown	2023-11-24	FABvM	optional	optional
my_own	22335	GO:0044632	optional	GO:0044632	my_own	unknown	optional	unknown	optional	optional	protein	unknown	2023-11-24	FABvM	optional	optional
my_own	22336	GO:0044633	optional	GO:0044633	my_own	unknown	optional	unknown	optional	optional	protein	unknown	2023-11-24	FABvM	optional	optional
my_own	22337	GO:0044634	optional	GO:0044634	my_own	unknown	optional	unknown	optional	optional	protein	unknown	2023-11-24	FABvM	optional	optional
my_own	22338	GO:0044635	optional	GO:0044635	my_own	unknown	optional	unknown	optional	optional	protein	unknown	2023-11-24	FABvM	optional	optional
my_own	22339	GO:0044636	optional	GO:0044636	my_own	unknown	optional	unknown	optional	optional	protein	unknown	2023-11-24	FABvM	optional	optional
my_own	22340	GO:0044637	optional	GO:0044637	my_own	unknown	optional	unknown	optional	optional	protein	unknown	2023-11-24	FABvM	optional	optional
my_own	22341	GO:0044638	optional	GO:0044638	my_own	unknown	optional	unknown	optional	optional	protein	unknown	2023-11-24	FABvM	optional	optional
my_own	22342	GO:0044639	optional	GO:0044639	my_own	unknown	optional	unknown	optional	optional	protein	unknown	2023-11-24	FABvM	optional	optional
my_own	22343	GO:0044640	optional	GO:0044640	my_own	unknown	optional	unknown	optional	optional	protein	unknown	2023-11-24	FABvM	optional	optional
my_own	22344	GO:0044641	optional	GO:0044641	my_own	unknown	optional	unknown	optional	optional	protein	unknown	2023-11-24	FABvM	optional	optional
my_own	22345	GO:0044642	optional	GO:0044642	my_own	unknown	optional	unknown	optional	optional	protein	unknown	2023-11-24	FABvM	optional	optional
my_own	22346	GO:0044643	optional	GO:0044643	my_own	unknown	optional	unknown	optional	optional	protein	unknown	2023-11-24	FABvM	optional	optional
my_own	22347	GO:0044644	optional	GO:0044644	my_own	unknown	optional	unknown	optional	optional	protein	unknown	2023-11-24	FABvM	optional	optional
my_own	22348	GO:0044645	optional	GO:0044645	my_own	unknown	optional	unknown	optional	optional	protein	unknown	2023-11-24	FABvM	optional	optional
my_own	22349	GO:0044646	optional	GO:0044646	my_own	unknown	optional	unknown	optional	optional	protein	unknown	2023-11-24	FABvM	optional	optional
my_own	22350	GO:0044647	optional	GO:0044647	my_own	unknown	optional	unknown	optional	optional	protein	unknown	2023-11-24	FABvM	optional	optional
my_own	22351	GO:0044648	optional	GO:0044648	my_own	unknown	optional	unknown	optional	optional	protein	unknown	2023-11-24	FABvM	optional	optional
my_own	22352	GO:0044650	optional	GO:0044650	my_own	unknown	optional	unknown	optional	optional	protein	unknown	2023-11-24	FABvM	optional	optional
my_own	22353	GO:0044651	optional	GO:0044651	my_own	unknown	optional	unknown	optional	optional	protein	unknown	2023-11-24	FABvM	optional	optional
my_own	22354	GO:0044652	optional	GO:0044652	my_own	unknown	optional	unknown	optional	optional	protein	unknown	2023-11-24	FABvM	optional	optional
my_own	22355	GO:0044653	optional	GO:0044653	my_own	unknown	optional	unknown	optional	optional	protein	unknown	2023-11-24	FABvM	optional	optional
my_own	22356	GO:0044654	optional	GO:0044654	my_own	unknown	optional	unknown	optional	optional	protein	unknown	2023-11-24	FABvM	optional	optional
my_own	22357	GO:0044655	optional	GO:0044655	my_own	unknown	optional	unknown	optional	optional	protein	unknown	2023-11-24	FABvM	optional	optional
my_own	22358	GO:0044656	optional	GO:0044656	my_own	unknown	optional	unknown	optional	optional	protein	unknown	2023-11-24	FABvM	optional	optional
my_own	22359	GO:0044657	optional	GO:0044657	my_own	unknown	optional	unknown	optional	optional	protein	unknown	2023-11-24	FABvM	optional	optional
my_own	22360	GO:0044658	optional	GO:0044658	my_own	unknown	optional	unknown	optional	optional	protein	unknown	2023-11-24	FABvM	optional	optional
my_own	22361	GO:0044659	optional	GO:0044659	my_own	unknown	optional	unknown	optional	optional	protein	unknown	2023-11-24	FABvM	optional	optional
my_own	22362	GO:0044660	optional	GO:0044660	my_own	unknown	optional	unknown	optional	optional	protein	unknown	2023-11-24	FABvM	optional	optional
my_own	22363	GO:0044663	optional	GO:0044663	my_own	unknown	optional	unknown	optional	optional	protein	unknown	2023-11-24	FABvM	optional	optional
my_own	22364	GO:0044664	optional	GO:0044664	my_own	unknown	optional	unknown	optional	optional	protein	unknown	2023-11-24	FABvM	optional	optional
my_own	22365	GO:0044665	optional	GO:0044665	my_own	unknown	optional	unknown	optional	optional	protein	unknown	2023-11-24	FABvM	optional	optional
my_own	22366	GO:0044666	optional	GO:0044666	my_own	unknown	optional	unknown	optional	optional	protein	unknown	2023-11-24	FABvM	optional	optional
my_own	22367	GO:0044667	optional	GO:0044667	my_own	unknown	optional	unknown	optional	optional	protein	unknown	2023-11-24	FABvM	optional	optional
my_own	22368	GO:0044668	optional	GO:0044668	my_own	unknown	optional	unknown	optional	optional	protein	unknown	2023-11-24	FABvM	optional	optional
my_own	22369	GO:0044669	optional	GO:0044669	my_own	unknown	optional	unknown	optional	optional	protein	unknown	2023-11-24	FABvM	optional	optional
my_own	22370	GO:0044671	optional	GO:0044671	my_own	unknown	optional	unknown	optional	optional	protein	unknown	2023-11-24	FABvM	optional	optional
my_own	22371	GO:0044672	optional	GO:0044672	my_own	unknown	optional	unknown	optional	optional	protein	unknown	2023-11-24	FABvM	optional	optional
my_own	22372	GO:0044673	optional	GO:0044673	my_own	unknown	optional	unknown	optional	optional	protein	unknown	2023-11-24	FABvM	optional	optional
my_own	22373	GO:0044674	optional	GO:0044674	my_own	unknown	optional	unknown	optional	optional	protein	unknown	2023-11-24	FABvM	optional	optional
my_own	22374	GO:0044675	optional	GO:0044675	my_own	unknown	optional	unknown	optional	optional	protein	unknown	2023-11-24	FABvM	optional	optional
my_own	22375	GO:0044676	optional	GO:0044676	my_own	unknown	optional	unknown	optional	optional	protein	unknown	2023-11-24	FABvM	optional	optional
my_own	22376	GO:0044677	optional	GO:0044677	my_own	unknown	optional	unknown	optional	optional	protein	unknown	2023-11-24	FABvM	optional	optional
my_own	22377	GO:0044678	optional	GO:0044678	my_own	unknown	optional	unknown	optional	optional	protein	unknown	2023-11-24	FABvM	optional	optional
my_own	22378	GO:0044679	optional	GO:0044679	my_own	unknown	optional	unknown	optional	optional	protein	unknown	2023-11-24	FABvM	optional	optional
my_own	22379	GO:0044680	optional	GO:0044680	my_own	unknown	optional	unknown	optional	optional	protein	unknown	2023-11-24	FABvM	optional	optional
my_own	22380	GO:0044681	optional	GO:0044681	my_own	unknown	optional	unknown	optional	optional	protein	unknown	2023-11-24	FABvM	optional	optional
my_own	22381	GO:0044682	optional	GO:0044682	my_own	unknown	optional	unknown	optional	optional	protein	unknown	2023-11-24	FABvM	optional	optional
my_own	22382	GO:0044683	optional	GO:0044683	my_own	unknown	optional	unknown	optional	optional	protein	unknown	2023-11-24	FABvM	optional	optional
my_own	22383	GO:0044684	optional	GO:0044684	my_own	unknown	optional	unknown	optional	optional	protein	unknown	2023-11-24	FABvM	optional	optional
my_own	22384	GO:0044685	optional	GO:0044685	my_own	unknown	optional	unknown	optional	optional	protein	unknown	2023-11-24	FABvM	optional	optional
my_own	22385	GO:0044686	optional	GO:0044686	my_own	unknown	optional	unknown	optional	optional	protein	unknown	2023-11-24	FABvM	optional	optional
my_own	22386	GO:0044687	optional	GO:0044687	my_own	unknown	optional	unknown	optional	optional	protein	unknown	2023-11-24	FABvM	optional	optional
my_own	22387	GO:0044688	optional	GO:0044688	my_own	unknown	optional	unknown	optional	optional	protein	unknown	2023-11-24	FABvM	optional	optional
my_own	22388	GO:0044689	optional	GO:0044689	my_own	unknown	optional	unknown	optional	optional	protein	unknown	2023-11-24	FABvM	optional	optional
my_own	22389	GO:0044691	optional	GO:0044691	my_own	unknown	optional	unknown	optional	optional	protein	unknown	2023-11-24	FABvM	optional	optional
my_own	22390	GO:0044692	optional	GO:0044692	my_own	unknown	optional	unknown	optional	optional	protein	unknown	2023-11-24	FABvM	optional	optional
my_own	22391	GO:0044693	optional	GO:0044693	my_own	unknown	optional	unknown	optional	optional	protein	unknown	2023-11-24	FABvM	optional	optional
my_own	22392	GO:0044694	optional	GO:0044694	my_own	unknown	optional	unknown	optional	optional	protein	unknown	2023-11-24	FABvM	optional	optional
my_own	22393	GO:0044695	optional	GO:0044695	my_own	unknown	optional	unknown	optional	optional	protein	unknown	2023-11-24	FABvM	optional	optional
my_own	22394	GO:0044696	optional	GO:0044696	my_own	unknown	optional	unknown	optional	optional	protein	unknown	2023-11-24	FABvM	optional	optional
my_own	22395	GO:0044697	optional	GO:0044697	my_own	unknown	optional	unknown	optional	optional	protein	unknown	2023-11-24	FABvM	optional	optional
my_own	22396	GO:0044698	optional	GO:0044698	my_own	unknown	optional	unknown	optional	optional	protein	unknown	2023-11-24	FABvM	optional	optional
my_own	22397	GO:0044701	optional	GO:0044701	my_own	unknown	optional	unknown	optional	optional	protein	unknown	2023-11-24	FABvM	optional	optional
my_own	22398	GO:0044703	optional	GO:0044703	my_own	unknown	optional	unknown	optional	optional	protein	unknown	2023-11-24	FABvM	optional	optional
my_own	22399	GO:0044706	optional	GO:0044706	my_own	unknown	optional	unknown	optional	optional	protein	unknown	2023-11-24	FABvM	optional	optional
my_own	22400	GO:0044715	optional	GO:0044715	my_own	unknown	optional	unknown	optional	optional	protein	unknown	2023-11-24	FABvM	optional	optional
my_own	22401	GO:0044716	optional	GO:0044716	my_own	unknown	optional	unknown	optional	optional	protein	unknown	2023-11-24	FABvM	optional	optional
my_own	22402	GO:0044717	optional	GO:0044717	my_own	unknown	optional	unknown	optional	optional	protein	unknown	2023-11-24	FABvM	optional	optional
my_own	22403	GO:0044718	optional	GO:0044718	my_own	unknown	optional	unknown	optional	optional	protein	unknown	2023-11-24	FABvM	optional	optional
my_own	22404	GO:0044719	optional	GO:0044719	my_own	unknown	optional	unknown	optional	optional	protein	unknown	2023-11-24	FABvM	optional	optional
my_own	22405	GO:0044720	optional	GO:0044720	my_own	unknown	optional	unknown	optional	optional	protein	unknown	2023-11-24	FABvM	optional	optional
my_own	22406	GO:0044721	optional	GO:0044721	my_own	unknown	optional	unknown	optional	optional	protein	unknown	2023-11-24	FABvM	optional	optional
my_own	22407	GO:0044722	optional	GO:0044722	my_own	unknown	optional	unknown	optional	optional	protein	unknown	2023-11-24	FABvM	optional	optional
my_own	22408	GO:0044725	optional	GO:0044725	my_own	unknown	optional	unknown	optional	optional	protein	unknown	2023-11-24	FABvM	optional	optional
my_own	22409	GO:0044726	optional	GO:0044726	my_own	unknown	optional	unknown	optional	optional	protein	unknown	2023-11-24	FABvM	optional	optional
my_own	22410	GO:0044727	optional	GO:0044727	my_own	unknown	optional	unknown	optional	optional	protein	unknown	2023-11-24	FABvM	optional	optional
my_own	22411	GO:0044728	optional	GO:0044728	my_own	unknown	optional	unknown	optional	optional	protein	unknown	2023-11-24	FABvM	optional	optional
my_own	22412	GO:0044729	optional	GO:0044729	my_own	unknown	optional	unknown	optional	optional	protein	unknown	2023-11-24	FABvM	optional	optional
my_own	22413	GO:0044730	optional	GO:0044730	my_own	unknown	optional	unknown	optional	optional	protein	unknown	2023-11-24	FABvM	optional	optional
my_own	22414	GO:0044731	optional	GO:0044731	my_own	unknown	optional	unknown	optional	optional	protein	unknown	2023-11-24	FABvM	optional	optional
my_own	22415	GO:0044732	optional	GO:0044732	my_own	unknown	optional	unknown	optional	optional	protein	unknown	2023-11-24	FABvM	optional	optional
my_own	22416	GO:0044733	optional	GO:0044733	my_own	unknown	optional	unknown	optional	optional	protein	unknown	2023-11-24	FABvM	optional	optional
my_own	22417	GO:0044734	optional	GO:0044734	my_own	unknown	optional	unknown	optional	optional	protein	unknown	2023-11-24	FABvM	optional	optional
my_own	22418	GO:0044735	optional	GO:0044735	my_own	unknown	optional	unknown	optional	optional	protein	unknown	2023-11-24	FABvM	optional	optional
my_own	22419	GO:0044736	optional	GO:0044736	my_own	unknown	optional	unknown	optional	optional	protein	unknown	2023-11-24	FABvM	optional	optional
my_own	22420	GO:0044737	optional	GO:0044737	my_own	unknown	optional	unknown	optional	optional	protein	unknown	2023-11-24	FABvM	optional	optional
my_own	22421	GO:0044738	optional	GO:0044738	my_own	unknown	optional	unknown	optional	optional	protein	unknown	2023-11-24	FABvM	optional	optional
my_own	22422	GO:0044739	optional	GO:0044739	my_own	unknown	optional	unknown	optional	optional	protein	unknown	2023-11-24	FABvM	optional	optional
my_own	22423	GO:0044740	optional	GO:0044740	my_own	unknown	optional	unknown	optional	optional	protein	unknown	2023-11-24	FABvM	optional	optional
my_own	22424	GO:0044741	optional	GO:0044741	my_own	unknown	optional	unknown	optional	optional	protein	unknown	2023-11-24	FABvM	optional	optional
my_own	22425	GO:0044742	optional	GO:0044742	my_own	unknown	optional	unknown	optional	optional	protein	unknown	2023-11-24	FABvM	optional	optional
my_own	22426	GO:0044743	optional	GO:0044743	my_own	unknown	optional	unknown	optional	optional	protein	unknown	2023-11-24	FABvM	optional	optional
my_own	22427	GO:0044747	optional	GO:0044747	my_own	unknown	optional	unknown	optional	optional	protein	unknown	2023-11-24	FABvM	optional	optional
my_own	22428	GO:0044748	optional	GO:0044748	my_own	unknown	optional	unknown	optional	optional	protein	unknown	2023-11-24	FABvM	optional	optional
my_own	22429	GO:0044750	optional	GO:0044750	my_own	unknown	optional	unknown	optional	optional	protein	unknown	2023-11-24	FABvM	optional	optional
my_own	22430	GO:0044751	optional	GO:0044751	my_own	unknown	optional	unknown	optional	optional	protein	unknown	2023-11-24	FABvM	optional	optional
my_own	22431	GO:0044752	optional	GO:0044752	my_own	unknown	optional	unknown	optional	optional	protein	unknown	2023-11-24	FABvM	optional	optional
my_own	22432	GO:0044753	optional	GO:0044753	my_own	unknown	optional	unknown	optional	optional	protein	unknown	2023-11-24	FABvM	optional	optional
my_own	22433	GO:0044754	optional	GO:0044754	my_own	unknown	optional	unknown	optional	optional	protein	unknown	2023-11-24	FABvM	optional	optional
my_own	22434	GO:0044758	optional	GO:0044758	my_own	unknown	optional	unknown	optional	optional	protein	unknown	2023-11-24	FABvM	optional	optional
my_own	22435	GO:0044759	optional	GO:0044759	my_own	unknown	optional	unknown	optional	optional	protein	unknown	2023-11-24	FABvM	optional	optional
my_own	22436	GO:0044760	optional	GO:0044760	my_own	unknown	optional	unknown	optional	optional	protein	unknown	2023-11-24	FABvM	optional	optional
my_own	22437	GO:0044761	optional	GO:0044761	my_own	unknown	optional	unknown	optional	optional	protein	unknown	2023-11-24	FABvM	optional	optional
my_own	22438	GO:0044762	optional	GO:0044762	my_own	unknown	optional	unknown	optional	optional	protein	unknown	2023-11-24	FABvM	optional	optional
my_own	22439	GO:0044764	optional	GO:0044764	my_own	unknown	optional	unknown	optional	optional	protein	unknown	2023-11-24	FABvM	optional	optional
my_own	22440	GO:0044766	optional	GO:0044766	my_own	unknown	optional	unknown	optional	optional	protein	unknown	2023-11-24	FABvM	optional	optional
my_own	22441	GO:0044769	optional	GO:0044769	my_own	unknown	optional	unknown	optional	optional	protein	unknown	2023-11-24	FABvM	optional	optional
my_own	22442	GO:0044770	optional	GO:0044770	my_own	unknown	optional	unknown	optional	optional	protein	unknown	2023-11-24	FABvM	optional	optional
my_own	22443	GO:0044771	optional	GO:0044771	my_own	unknown	optional	unknown	optional	optional	protein	unknown	2023-11-24	FABvM	optional	optional
my_own	22444	GO:0044772	optional	GO:0044772	my_own	unknown	optional	unknown	optional	optional	protein	unknown	2023-11-24	FABvM	optional	optional
my_own	22445	GO:0044773	optional	GO:0044773	my_own	unknown	optional	unknown	optional	optional	protein	unknown	2023-11-24	FABvM	optional	optional
my_own	22446	GO:0044774	optional	GO:0044774	my_own	unknown	optional	unknown	optional	optional	protein	unknown	2023-11-24	FABvM	optional	optional
my_own	22447	GO:0044775	optional	GO:0044775	my_own	unknown	optional	unknown	optional	optional	protein	unknown	2023-11-24	FABvM	optional	optional
my_own	22448	GO:0044776	optional	GO:0044776	my_own	unknown	optional	unknown	optional	optional	protein	unknown	2023-11-24	FABvM	optional	optional
my_own	22449	GO:0044777	optional	GO:0044777	my_own	unknown	optional	unknown	optional	optional	protein	unknown	2023-11-24	FABvM	optional	optional
my_own	22450	GO:0044778	optional	GO:0044778	my_own	unknown	optional	unknown	optional	optional	protein	unknown	2023-11-24	FABvM	optional	optional
my_own	22451	GO:0044779	optional	GO:0044779	my_own	unknown	optional	unknown	optional	optional	protein	unknown	2023-11-24	FABvM	optional	optional
my_own	22452	GO:0044780	optional	GO:0044780	my_own	unknown	optional	unknown	optional	optional	protein	unknown	2023-11-24	FABvM	optional	optional
my_own	22453	GO:0044781	optional	GO:0044781	my_own	unknown	optional	unknown	optional	optional	protein	unknown	2023-11-24	FABvM	optional	optional
my_own	22454	GO:0044782	optional	GO:0044782	my_own	unknown	optional	unknown	optional	optional	protein	unknown	2023-11-24	FABvM	optional	optional
my_own	22455	GO:0044784	optional	GO:0044784	my_own	unknown	optional	unknown	optional	optional	protein	unknown	2023-11-24	FABvM	optional	optional
my_own	22456	GO:0044785	optional	GO:0044785	my_own	unknown	optional	unknown	optional	optional	protein	unknown	2023-11-24	FABvM	optional	optional
my_own	22457	GO:0044786	optional	GO:0044786	my_own	unknown	optional	unknown	optional	optional	protein	unknown	2023-11-24	FABvM	optional	optional
my_own	22458	GO:0044787	optional	GO:0044787	my_own	unknown	optional	unknown	optional	optional	protein	unknown	2023-11-24	FABvM	optional	optional
my_own	22459	GO:0044788	optional	GO:0044788	my_own	unknown	optional	unknown	optional	optional	protein	unknown	2023-11-24	FABvM	optional	optional
my_own	22460	GO:0044789	optional	GO:0044789	my_own	unknown	optional	unknown	optional	optional	protein	unknown	2023-11-24	FABvM	optional	optional
my_own	22461	GO:0044790	optional	GO:0044790	my_own	unknown	optional	unknown	optional	optional	protein	unknown	2023-11-24	FABvM	optional	optional
my_own	22462	GO:0044791	optional	GO:0044791	my_own	unknown	optional	unknown	optional	optional	protein	unknown	2023-11-24	FABvM	optional	optional
my_own	22463	GO:0044793	optional	GO:0044793	my_own	unknown	optional	unknown	optional	optional	protein	unknown	2023-11-24	FABvM	optional	optional
my_own	22464	GO:0044794	optional	GO:0044794	my_own	unknown	optional	unknown	optional	optional	protein	unknown	2023-11-24	FABvM	optional	optional
my_own	22465	GO:0044795	optional	GO:0044795	my_own	unknown	optional	unknown	optional	optional	protein	unknown	2023-11-24	FABvM	optional	optional
my_own	22466	GO:0044796	optional	GO:0044796	my_own	unknown	optional	unknown	optional	optional	protein	unknown	2023-11-24	FABvM	optional	optional
my_own	22467	GO:0044799	optional	GO:0044799	my_own	unknown	optional	unknown	optional	optional	protein	unknown	2023-11-24	FABvM	optional	optional
my_own	22468	GO:0044800	optional	GO:0044800	my_own	unknown	optional	unknown	optional	optional	protein	unknown	2023-11-24	FABvM	optional	optional
my_own	22469	GO:0044803	optional	GO:0044803	my_own	unknown	optional	unknown	optional	optional	protein	unknown	2023-11-24	FABvM	optional	optional
my_own	22470	GO:0044804	optional	GO:0044804	my_own	unknown	optional	unknown	optional	optional	protein	unknown	2023-11-24	FABvM	optional	optional
my_own	22471	GO:0044805	optional	GO:0044805	my_own	unknown	optional	unknown	optional	optional	protein	unknown	2023-11-24	FABvM	optional	optional
my_own	22472	GO:0044806	optional	GO:0044806	my_own	unknown	optional	unknown	optional	optional	protein	unknown	2023-11-24	FABvM	optional	optional
my_own	22473	GO:0044807	optional	GO:0044807	my_own	unknown	optional	unknown	optional	optional	protein	unknown	2023-11-24	FABvM	optional	optional
my_own	22474	GO:0044808	optional	GO:0044808	my_own	unknown	optional	unknown	optional	optional	protein	unknown	2023-11-24	FABvM	optional	optional
my_own	22475	GO:0044809	optional	GO:0044809	my_own	unknown	optional	unknown	optional	optional	protein	unknown	2023-11-24	FABvM	optional	optional
my_own	22476	GO:0044812	optional	GO:0044812	my_own	unknown	optional	unknown	optional	optional	protein	unknown	2023-11-24	FABvM	optional	optional
my_own	22477	GO:0044813	optional	GO:0044813	my_own	unknown	optional	unknown	optional	optional	protein	unknown	2023-11-24	FABvM	optional	optional
my_own	22478	GO:0044814	optional	GO:0044814	my_own	unknown	optional	unknown	optional	optional	protein	unknown	2023-11-24	FABvM	optional	optional
my_own	22479	GO:0044815	optional	GO:0044815	my_own	unknown	optional	unknown	optional	optional	protein	unknown	2023-11-24	FABvM	optional	optional
my_own	22480	GO:0044816	optional	GO:0044816	my_own	unknown	optional	unknown	optional	optional	protein	unknown	2023-11-24	FABvM	optional	optional
my_own	22481	GO:0044817	optional	GO:0044817	my_own	unknown	optional	unknown	optional	optional	protein	unknown	2023-11-24	FABvM	optional	optional
my_own	22482	GO:0044818	optional	GO:0044818	my_own	unknown	optional	unknown	optional	optional	protein	unknown	2023-11-24	FABvM	optional	optional
my_own	22483	GO:0044819	optional	GO:0044819	my_own	unknown	optional	unknown	optional	optional	protein	unknown	2023-11-24	FABvM	optional	optional
my_own	22484	GO:0044820	optional	GO:0044820	my_own	unknown	optional	unknown	optional	optional	protein	unknown	2023-11-24	FABvM	optional	optional
my_own	22485	GO:0044821	optional	GO:0044821	my_own	unknown	optional	unknown	optional	optional	protein	unknown	2023-11-24	FABvM	optional	optional
my_own	22486	GO:0044823	optional	GO:0044823	my_own	unknown	optional	unknown	optional	optional	protein	unknown	2023-11-24	FABvM	optional	optional
my_own	22487	GO:0044824	optional	GO:0044824	my_own	unknown	optional	unknown	optional	optional	protein	unknown	2023-11-24	FABvM	optional	optional
my_own	22488	GO:0044825	optional	GO:0044825	my_own	unknown	optional	unknown	optional	optional	protein	unknown	2023-11-24	FABvM	optional	optional
my_own	22489	GO:0044826	optional	GO:0044826	my_own	unknown	optional	unknown	optional	optional	protein	unknown	2023-11-24	FABvM	optional	optional
my_own	22490	GO:0044827	optional	GO:0044827	my_own	unknown	optional	unknown	optional	optional	protein	unknown	2023-11-24	FABvM	optional	optional
my_own	22491	GO:0044828	optional	GO:0044828	my_own	unknown	optional	unknown	optional	optional	protein	unknown	2023-11-24	FABvM	optional	optional
my_own	22492	GO:0044829	optional	GO:0044829	my_own	unknown	optional	unknown	optional	optional	protein	unknown	2023-11-24	FABvM	optional	optional
my_own	22493	GO:0044830	optional	GO:0044830	my_own	unknown	optional	unknown	optional	optional	protein	unknown	2023-11-24	FABvM	optional	optional
my_own	22494	GO:0044831	optional	GO:0044831	my_own	unknown	optional	unknown	optional	optional	protein	unknown	2023-11-24	FABvM	optional	optional
my_own	22495	GO:0044832	optional	GO:0044832	my_own	unknown	optional	unknown	optional	optional	protein	unknown	2023-11-24	FABvM	optional	optional
my_own	22496	GO:0044833	optional	GO:0044833	my_own	unknown	optional	unknown	optional	optional	protein	unknown	2023-11-24	FABvM	optional	optional
my_own	22497	GO:0044834	optional	GO:0044834	my_own	unknown	optional	unknown	optional	optional	protein	unknown	2023-11-24	FABvM	optional	optional
my_own	22498	GO:0044835	optional	GO:0044835	my_own	unknown	optional	unknown	optional	optional	protein	unknown	2023-11-24	FABvM	optional	optional
my_own	22499	GO:0044836	optional	GO:0044836	my_own	unknown	optional	unknown	optional	optional	protein	unknown	2023-11-24	FABvM	optional	optional
my_own	22500	GO:0044837	optional	GO:0044837	my_own	unknown	optional	unknown	optional	optional	protein	unknown	2023-11-24	FABvM	optional	optional
my_own	22501	GO:0044838	optional	GO:0044838	my_own	unknown	optional	unknown	optional	optional	protein	unknown	2023-11-24	FABvM	optional	optional
my_own	22502	GO:0044839	optional	GO:0044839	my_own	unknown	optional	unknown	optional	optional	protein	unknown	2023-11-24	FABvM	optional	optional
my_own	22503	GO:0044840	optional	GO:0044840	my_own	unknown	optional	unknown	optional	optional	protein	unknown	2023-11-24	FABvM	optional	optional
my_own	22504	GO:0044841	optional	GO:0044841	my_own	unknown	optional	unknown	optional	optional	protein	unknown	2023-11-24	FABvM	optional	optional
my_own	22505	GO:0044842	optional	GO:0044842	my_own	unknown	optional	unknown	optional	optional	protein	unknown	2023-11-24	FABvM	optional	optional
my_own	22506	GO:0044843	optional	GO:0044843	my_own	unknown	optional	unknown	optional	optional	protein	unknown	2023-11-24	FABvM	optional	optional
my_own	22507	GO:0044844	optional	GO:0044844	my_own	unknown	optional	unknown	optional	optional	protein	unknown	2023-11-24	FABvM	optional	optional
my_own	22508	GO:0044845	optional	GO:0044845	my_own	unknown	optional	unknown	optional	optional	protein	unknown	2023-11-24	FABvM	optional	optional
my_own	22509	GO:0044846	optional	GO:0044846	my_own	unknown	optional	unknown	optional	optional	protein	unknown	2023-11-24	FABvM	optional	optional
my_own	22510	GO:0044847	optional	GO:0044847	my_own	unknown	optional	unknown	optional	optional	protein	unknown	2023-11-24	FABvM	optional	optional
my_own	22511	GO:0044848	optional	GO:0044848	my_own	unknown	optional	unknown	optional	optional	protein	unknown	2023-11-24	FABvM	optional	optional
my_own	22512	GO:0044849	optional	GO:0044849	my_own	unknown	optional	unknown	optional	optional	protein	unknown	2023-11-24	FABvM	optional	optional
my_own	22513	GO:0044850	optional	GO:0044850	my_own	unknown	optional	unknown	optional	optional	protein	unknown	2023-11-24	FABvM	optional	optional
my_own	22514	GO:0044851	optional	GO:0044851	my_own	unknown	optional	unknown	optional	optional	protein	unknown	2023-11-24	FABvM	optional	optional
my_own	22515	GO:0044852	optional	GO:0044852	my_own	unknown	optional	unknown	optional	optional	protein	unknown	2023-11-24	FABvM	optional	optional
my_own	22516	GO:0044853	optional	GO:0044853	my_own	unknown	optional	unknown	optional	optional	protein	unknown	2023-11-24	FABvM	optional	optional
my_own	22517	GO:0044854	optional	GO:0044854	my_own	unknown	optional	unknown	optional	optional	protein	unknown	2023-11-24	FABvM	optional	optional
my_own	22518	GO:0044855	optional	GO:0044855	my_own	unknown	optional	unknown	optional	optional	protein	unknown	2023-11-24	FABvM	optional	optional
my_own	22519	GO:0044856	optional	GO:0044856	my_own	unknown	optional	unknown	optional	optional	protein	unknown	2023-11-24	FABvM	optional	optional
my_own	22520	GO:0044857	optional	GO:0044857	my_own	unknown	optional	unknown	optional	optional	protein	unknown	2023-11-24	FABvM	optional	optional
my_own	22521	GO:0044858	optional	GO:0044858	my_own	unknown	optional	unknown	optional	optional	protein	unknown	2023-11-24	FABvM	optional	optional
my_own	22522	GO:0044859	optional	GO:0044859	my_own	unknown	optional	unknown	optional	optional	protein	unknown	2023-11-24	FABvM	optional	optional
my_own	22523	GO:0044860	optional	GO:0044860	my_own	unknown	optional	unknown	optional	optional	protein	unknown	2023-11-24	FABvM	optional	optional
my_own	22524	GO:0044861	optional	GO:0044861	my_own	unknown	optional	unknown	optional	optional	protein	unknown	2023-11-24	FABvM	optional	optional
my_own	22525	GO:0044862	optional	GO:0044862	my_own	unknown	optional	unknown	optional	optional	protein	unknown	2023-11-24	FABvM	optional	optional
my_own	22526	GO:0044863	optional	GO:0044863	my_own	unknown	optional	unknown	optional	optional	protein	unknown	2023-11-24	FABvM	optional	optional
my_own	22527	GO:0044864	optional	GO:0044864	my_own	unknown	optional	unknown	optional	optional	protein	unknown	2023-11-24	FABvM	optional	optional
my_own	22528	GO:0044865	optional	GO:0044865	my_own	unknown	optional	unknown	optional	optional	protein	unknown	2023-11-24	FABvM	optional	optional
my_own	22529	GO:0044866	optional	GO:0044866	my_own	unknown	optional	unknown	optional	optional	protein	unknown	2023-11-24	FABvM	optional	optional
my_own	22530	GO:0044867	optional	GO:0044867	my_own	unknown	optional	unknown	optional	optional	protein	unknown	2023-11-24	FABvM	optional	optional
my_own	22531	GO:0044868	optional	GO:0044868	my_own	unknown	optional	unknown	optional	optional	protein	unknown	2023-11-24	FABvM	optional	optional
my_own	22532	GO:0044869	optional	GO:0044869	my_own	unknown	optional	unknown	optional	optional	protein	unknown	2023-11-24	FABvM	optional	optional
my_own	22533	GO:0044870	optional	GO:0044870	my_own	unknown	optional	unknown	optional	optional	protein	unknown	2023-11-24	FABvM	optional	optional
my_own	22534	GO:0044871	optional	GO:0044871	my_own	unknown	optional	unknown	optional	optional	protein	unknown	2023-11-24	FABvM	optional	optional
my_own	22535	GO:0044872	optional	GO:0044872	my_own	unknown	optional	unknown	optional	optional	protein	unknown	2023-11-24	FABvM	optional	optional
my_own	22536	GO:0044873	optional	GO:0044873	my_own	unknown	optional	unknown	optional	optional	protein	unknown	2023-11-24	FABvM	optional	optional
my_own	22537	GO:0044874	optional	GO:0044874	my_own	unknown	optional	unknown	optional	optional	protein	unknown	2023-11-24	FABvM	optional	optional
my_own	22538	GO:0044875	optional	GO:0044875	my_own	unknown	optional	unknown	optional	optional	protein	unknown	2023-11-24	FABvM	optional	optional
my_own	22539	GO:0044876	optional	GO:0044876	my_own	unknown	optional	unknown	optional	optional	protein	unknown	2023-11-24	FABvM	optional	optional
my_own	22540	GO:0044877	optional	GO:0044877	my_own	unknown	optional	unknown	optional	optional	protein	unknown	2023-11-24	FABvM	optional	optional
my_own	22541	GO:0044878	optional	GO:0044878	my_own	unknown	optional	unknown	optional	optional	protein	unknown	2023-11-24	FABvM	optional	optional
my_own	22542	GO:0044879	optional	GO:0044879	my_own	unknown	optional	unknown	optional	optional	protein	unknown	2023-11-24	FABvM	optional	optional
my_own	22543	GO:0045002	optional	GO:0045002	my_own	unknown	optional	unknown	optional	optional	protein	unknown	2023-11-24	FABvM	optional	optional
my_own	22544	GO:0045003	optional	GO:0045003	my_own	unknown	optional	unknown	optional	optional	protein	unknown	2023-11-24	FABvM	optional	optional
my_own	22545	GO:0045004	optional	GO:0045004	my_own	unknown	optional	unknown	optional	optional	protein	unknown	2023-11-24	FABvM	optional	optional
my_own	22546	GO:0045005	optional	GO:0045005	my_own	unknown	optional	unknown	optional	optional	protein	unknown	2023-11-24	FABvM	optional	optional
my_own	22547	GO:0045006	optional	GO:0045006	my_own	unknown	optional	unknown	optional	optional	protein	unknown	2023-11-24	FABvM	optional	optional
my_own	22548	GO:0045007	optional	GO:0045007	my_own	unknown	optional	unknown	optional	optional	protein	unknown	2023-11-24	FABvM	optional	optional
my_own	22549	GO:0045008	optional	GO:0045008	my_own	unknown	optional	unknown	optional	optional	protein	unknown	2023-11-24	FABvM	optional	optional
my_own	22550	GO:0045009	optional	GO:0045009	my_own	unknown	optional	unknown	optional	optional	protein	unknown	2023-11-24	FABvM	optional	optional
my_own	22551	GO:0045010	optional	GO:0045010	my_own	unknown	optional	unknown	optional	optional	protein	unknown	2023-11-24	FABvM	optional	optional
my_own	22552	GO:0045012	optional	GO:0045012	my_own	unknown	optional	unknown	optional	optional	protein	unknown	2023-11-24	FABvM	optional	optional
my_own	22553	GO:0045013	optional	GO:0045013	my_own	unknown	optional	unknown	optional	optional	protein	unknown	2023-11-24	FABvM	optional	optional
my_own	22554	GO:0045014	optional	GO:0045014	my_own	unknown	optional	unknown	optional	optional	protein	unknown	2023-11-24	FABvM	optional	optional
my_own	22555	GO:0045015	optional	GO:0045015	my_own	unknown	optional	unknown	optional	optional	protein	unknown	2023-11-24	FABvM	optional	optional
my_own	22556	GO:0045016	optional	GO:0045016	my_own	unknown	optional	unknown	optional	optional	protein	unknown	2023-11-24	FABvM	optional	optional
my_own	22557	GO:0045017	optional	GO:0045017	my_own	unknown	optional	unknown	optional	optional	protein	unknown	2023-11-24	FABvM	optional	optional
my_own	22558	GO:0045018	optional	GO:0045018	my_own	unknown	optional	unknown	optional	optional	protein	unknown	2023-11-24	FABvM	optional	optional
my_own	22559	GO:0045019	optional	GO:0045019	my_own	unknown	optional	unknown	optional	optional	protein	unknown	2023-11-24	FABvM	optional	optional
my_own	22560	GO:0045020	optional	GO:0045020	my_own	unknown	optional	unknown	optional	optional	protein	unknown	2023-11-24	FABvM	optional	optional
my_own	22561	GO:0045021	optional	GO:0045021	my_own	unknown	optional	unknown	optional	optional	protein	unknown	2023-11-24	FABvM	optional	optional
my_own	22562	GO:0045022	optional	GO:0045022	my_own	unknown	optional	unknown	optional	optional	protein	unknown	2023-11-24	FABvM	optional	optional
my_own	22563	GO:0045023	optional	GO:0045023	my_own	unknown	optional	unknown	optional	optional	protein	unknown	2023-11-24	FABvM	optional	optional
my_own	22564	GO:0045024	optional	GO:0045024	my_own	unknown	optional	unknown	optional	optional	protein	unknown	2023-11-24	FABvM	optional	optional
my_own	22565	GO:0045025	optional	GO:0045025	my_own	unknown	optional	unknown	optional	optional	protein	unknown	2023-11-24	FABvM	optional	optional
my_own	22566	GO:0045026	optional	GO:0045026	my_own	unknown	optional	unknown	optional	optional	protein	unknown	2023-11-24	FABvM	optional	optional
my_own	22567	GO:0045027	optional	GO:0045027	my_own	unknown	optional	unknown	optional	optional	protein	unknown	2023-11-24	FABvM	optional	optional
my_own	22568	GO:0045028	optional	GO:0045028	my_own	unknown	optional	unknown	optional	optional	protein	unknown	2023-11-24	FABvM	optional	optional
my_own	22569	GO:0045029	optional	GO:0045029	my_own	unknown	optional	unknown	optional	optional	protein	unknown	2023-11-24	FABvM	optional	optional
my_own	22570	GO:0045030	optional	GO:0045030	my_own	unknown	optional	unknown	optional	optional	protein	unknown	2023-11-24	FABvM	optional	optional
my_own	22571	GO:0045031	optional	GO:0045031	my_own	unknown	optional	unknown	optional	optional	protein	unknown	2023-11-24	FABvM	optional	optional
my_own	22572	GO:0045033	optional	GO:0045033	my_own	unknown	optional	unknown	optional	optional	protein	unknown	2023-11-24	FABvM	optional	optional
my_own	22573	GO:0045034	optional	GO:0045034	my_own	unknown	optional	unknown	optional	optional	protein	unknown	2023-11-24	FABvM	optional	optional
my_own	22574	GO:0045035	optional	GO:0045035	my_own	unknown	optional	unknown	optional	optional	protein	unknown	2023-11-24	FABvM	optional	optional
my_own	22575	GO:0045036	optional	GO:0045036	my_own	unknown	optional	unknown	optional	optional	protein	unknown	2023-11-24	FABvM	optional	optional
my_own	22576	GO:0045037	optional	GO:0045037	my_own	unknown	optional	unknown	optional	optional	protein	unknown	2023-11-24	FABvM	optional	optional
my_own	22577	GO:0045038	optional	GO:0045038	my_own	unknown	optional	unknown	optional	optional	protein	unknown	2023-11-24	FABvM	optional	optional
my_own	22578	GO:0045039	optional	GO:0045039	my_own	unknown	optional	unknown	optional	optional	protein	unknown	2023-11-24	FABvM	optional	optional
my_own	22579	GO:0045040	optional	GO:0045040	my_own	unknown	optional	unknown	optional	optional	protein	unknown	2023-11-24	FABvM	optional	optional
my_own	22580	GO:0045041	optional	GO:0045041	my_own	unknown	optional	unknown	optional	optional	protein	unknown	2023-11-24	FABvM	optional	optional
my_own	22581	GO:0045042	optional	GO:0045042	my_own	unknown	optional	unknown	optional	optional	protein	unknown	2023-11-24	FABvM	optional	optional
my_own	22582	GO:0045045	optional	GO:0045045	my_own	unknown	optional	unknown	optional	optional	protein	unknown	2023-11-24	FABvM	optional	optional
my_own	22583	GO:0045046	optional	GO:0045046	my_own	unknown	optional	unknown	optional	optional	protein	unknown	2023-11-24	FABvM	optional	optional
my_own	22584	GO:0045047	optional	GO:0045047	my_own	unknown	optional	unknown	optional	optional	protein	unknown	2023-11-24	FABvM	optional	optional
my_own	22585	GO:0045048	optional	GO:0045048	my_own	unknown	optional	unknown	optional	optional	protein	unknown	2023-11-24	FABvM	optional	optional
my_own	22586	GO:0045049	optional	GO:0045049	my_own	unknown	optional	unknown	optional	optional	protein	unknown	2023-11-24	FABvM	optional	optional
my_own	22587	GO:0045050	optional	GO:0045050	my_own	unknown	optional	unknown	optional	optional	protein	unknown	2023-11-24	FABvM	optional	optional
my_own	22588	GO:0045051	optional	GO:0045051	my_own	unknown	optional	unknown	optional	optional	protein	unknown	2023-11-24	FABvM	optional	optional
my_own	22589	GO:0045052	optional	GO:0045052	my_own	unknown	optional	unknown	optional	optional	protein	unknown	2023-11-24	FABvM	optional	optional
my_own	22590	GO:0045053	optional	GO:0045053	my_own	unknown	optional	unknown	optional	optional	protein	unknown	2023-11-24	FABvM	optional	optional
my_own	22591	GO:0045054	optional	GO:0045054	my_own	unknown	optional	unknown	optional	optional	protein	unknown	2023-11-24	FABvM	optional	optional
my_own	22592	GO:0045055	optional	GO:0045055	my_own	unknown	optional	unknown	optional	optional	protein	unknown	2023-11-24	FABvM	optional	optional
my_own	22593	GO:0045056	optional	GO:0045056	my_own	unknown	optional	unknown	optional	optional	protein	unknown	2023-11-24	FABvM	optional	optional
my_own	22594	GO:0045057	optional	GO:0045057	my_own	unknown	optional	unknown	optional	optional	protein	unknown	2023-11-24	FABvM	optional	optional
my_own	22595	GO:0045058	optional	GO:0045058	my_own	unknown	optional	unknown	optional	optional	protein	unknown	2023-11-24	FABvM	optional	optional
my_own	22596	GO:0045059	optional	GO:0045059	my_own	unknown	optional	unknown	optional	optional	protein	unknown	2023-11-24	FABvM	optional	optional
my_own	22597	GO:0045060	optional	GO:0045060	my_own	unknown	optional	unknown	optional	optional	protein	unknown	2023-11-24	FABvM	optional	optional
my_own	22598	GO:0045061	optional	GO:0045061	my_own	unknown	optional	unknown	optional	optional	protein	unknown	2023-11-24	FABvM	optional	optional
my_own	22599	GO:0045062	optional	GO:0045062	my_own	unknown	optional	unknown	optional	optional	protein	unknown	2023-11-24	FABvM	optional	optional
my_own	22600	GO:0045063	optional	GO:0045063	my_own	unknown	optional	unknown	optional	optional	protein	unknown	2023-11-24	FABvM	optional	optional
my_own	22601	GO:0045064	optional	GO:0045064	my_own	unknown	optional	unknown	optional	optional	protein	unknown	2023-11-24	FABvM	optional	optional
my_own	22602	GO:0045065	optional	GO:0045065	my_own	unknown	optional	unknown	optional	optional	protein	unknown	2023-11-24	FABvM	optional	optional
my_own	22603	GO:0045066	optional	GO:0045066	my_own	unknown	optional	unknown	optional	optional	protein	unknown	2023-11-24	FABvM	optional	optional
my_own	22604	GO:0045067	optional	GO:0045067	my_own	unknown	optional	unknown	optional	optional	protein	unknown	2023-11-24	FABvM	optional	optional
my_own	22605	GO:0045068	optional	GO:0045068	my_own	unknown	optional	unknown	optional	optional	protein	unknown	2023-11-24	FABvM	optional	optional
my_own	22606	GO:0045069	optional	GO:0045069	my_own	unknown	optional	unknown	optional	optional	protein	unknown	2023-11-24	FABvM	optional	optional
my_own	22607	GO:0045070	optional	GO:0045070	my_own	unknown	optional	unknown	optional	optional	protein	unknown	2023-11-24	FABvM	optional	optional
my_own	22608	GO:0045071	optional	GO:0045071	my_own	unknown	optional	unknown	optional	optional	protein	unknown	2023-11-24	FABvM	optional	optional
my_own	22609	GO:0045087	optional	GO:0045087	my_own	unknown	optional	unknown	optional	optional	protein	unknown	2023-11-24	FABvM	optional	optional
my_own	22610	GO:0045088	optional	GO:0045088	my_own	unknown	optional	unknown	optional	optional	protein	unknown	2023-11-24	FABvM	optional	optional
my_own	22611	GO:0045089	optional	GO:0045089	my_own	unknown	optional	unknown	optional	optional	protein	unknown	2023-11-24	FABvM	optional	optional
my_own	22612	GO:0045091	optional	GO:0045091	my_own	unknown	optional	unknown	optional	optional	protein	unknown	2023-11-24	FABvM	optional	optional
my_own	22613	GO:0045092	optional	GO:0045092	my_own	unknown	optional	unknown	optional	optional	protein	unknown	2023-11-24	FABvM	optional	optional
my_own	22614	GO:0045093	optional	GO:0045093	my_own	unknown	optional	unknown	optional	optional	protein	unknown	2023-11-24	FABvM	optional	optional
my_own	22615	GO:0045094	optional	GO:0045094	my_own	unknown	optional	unknown	optional	optional	protein	unknown	2023-11-24	FABvM	optional	optional
my_own	22616	GO:0045095	optional	GO:0045095	my_own	unknown	optional	unknown	optional	optional	protein	unknown	2023-11-24	FABvM	optional	optional
my_own	22617	GO:0045096	optional	GO:0045096	my_own	unknown	optional	unknown	optional	optional	protein	unknown	2023-11-24	FABvM	optional	optional
my_own	22618	GO:0045097	optional	GO:0045097	my_own	unknown	optional	unknown	optional	optional	protein	unknown	2023-11-24	FABvM	optional	optional
my_own	22619	GO:0045098	optional	GO:0045098	my_own	unknown	optional	unknown	optional	optional	protein	unknown	2023-11-24	FABvM	optional	optional
my_own	22620	GO:0045099	optional	GO:0045099	my_own	unknown	optional	unknown	optional	optional	protein	unknown	2023-11-24	FABvM	optional	optional
my_own	22621	GO:0045100	optional	GO:0045100	my_own	unknown	optional	unknown	optional	optional	protein	unknown	2023-11-24	FABvM	optional	optional
my_own	22622	GO:0045101	optional	GO:0045101	my_own	unknown	optional	unknown	optional	optional	protein	unknown	2023-11-24	FABvM	optional	optional
my_own	22623	GO:0045102	optional	GO:0045102	my_own	unknown	optional	unknown	optional	optional	protein	unknown	2023-11-24	FABvM	optional	optional
my_own	22624	GO:0045103	optional	GO:0045103	my_own	unknown	optional	unknown	optional	optional	protein	unknown	2023-11-24	FABvM	optional	optional
my_own	22625	GO:0045104	optional	GO:0045104	my_own	unknown	optional	unknown	optional	optional	protein	unknown	2023-11-24	FABvM	optional	optional
my_own	22626	GO:0045105	optional	GO:0045105	my_own	unknown	optional	unknown	optional	optional	protein	unknown	2023-11-24	FABvM	optional	optional
my_own	22627	GO:0045106	optional	GO:0045106	my_own	unknown	optional	unknown	optional	optional	protein	unknown	2023-11-24	FABvM	optional	optional
my_own	22628	GO:0045107	optional	GO:0045107	my_own	unknown	optional	unknown	optional	optional	protein	unknown	2023-11-24	FABvM	optional	optional
my_own	22629	GO:0045108	optional	GO:0045108	my_own	unknown	optional	unknown	optional	optional	protein	unknown	2023-11-24	FABvM	optional	optional
my_own	22630	GO:0045109	optional	GO:0045109	my_own	unknown	optional	unknown	optional	optional	protein	unknown	2023-11-24	FABvM	optional	optional
my_own	22631	GO:0045110	optional	GO:0045110	my_own	unknown	optional	unknown	optional	optional	protein	unknown	2023-11-24	FABvM	optional	optional
my_own	22632	GO:0045111	optional	GO:0045111	my_own	unknown	optional	unknown	optional	optional	protein	unknown	2023-11-24	FABvM	optional	optional
my_own	22633	GO:0045112	optional	GO:0045112	my_own	unknown	optional	unknown	optional	optional	protein	unknown	2023-11-24	FABvM	optional	optional
my_own	22634	GO:0045113	optional	GO:0045113	my_own	unknown	optional	unknown	optional	optional	protein	unknown	2023-11-24	FABvM	optional	optional
my_own	22635	GO:0045114	optional	GO:0045114	my_own	unknown	optional	unknown	optional	optional	protein	unknown	2023-11-24	FABvM	optional	optional
my_own	22636	GO:0045115	optional	GO:0045115	my_own	unknown	optional	unknown	optional	optional	protein	unknown	2023-11-24	FABvM	optional	optional
my_own	22637	GO:0045116	optional	GO:0045116	my_own	unknown	optional	unknown	optional	optional	protein	unknown	2023-11-24	FABvM	optional	optional
my_own	22638	GO:0045117	optional	GO:0045117	my_own	unknown	optional	unknown	optional	optional	protein	unknown	2023-11-24	FABvM	optional	optional
my_own	22639	GO:0045119	optional	GO:0045119	my_own	unknown	optional	unknown	optional	optional	protein	unknown	2023-11-24	FABvM	optional	optional
my_own	22640	GO:0045120	optional	GO:0045120	my_own	unknown	optional	unknown	optional	optional	protein	unknown	2023-11-24	FABvM	optional	optional
my_own	22641	GO:0045121	optional	GO:0045121	my_own	unknown	optional	unknown	optional	optional	protein	unknown	2023-11-24	FABvM	optional	optional
my_own	22642	GO:0045122	optional	GO:0045122	my_own	unknown	optional	unknown	optional	optional	protein	unknown	2023-11-24	FABvM	optional	optional
my_own	22643	GO:0045123	optional	GO:0045123	my_own	unknown	optional	unknown	optional	optional	protein	unknown	2023-11-24	FABvM	optional	optional
my_own	22644	GO:0045124	optional	GO:0045124	my_own	unknown	optional	unknown	optional	optional	protein	unknown	2023-11-24	FABvM	optional	optional
my_own	22645	GO:0045125	optional	GO:0045125	my_own	unknown	optional	unknown	optional	optional	protein	unknown	2023-11-24	FABvM	optional	optional
my_own	22646	GO:0045127	optional	GO:0045127	my_own	unknown	optional	unknown	optional	optional	protein	unknown	2023-11-24	FABvM	optional	optional
my_own	22647	GO:0045128	optional	GO:0045128	my_own	unknown	optional	unknown	optional	optional	protein	unknown	2023-11-24	FABvM	optional	optional
my_own	22648	GO:0045129	optional	GO:0045129	my_own	unknown	optional	unknown	optional	optional	protein	unknown	2023-11-24	FABvM	optional	optional
my_own	22649	GO:0045130	optional	GO:0045130	my_own	unknown	optional	unknown	optional	optional	protein	unknown	2023-11-24	FABvM	optional	optional
my_own	22650	GO:0045131	optional	GO:0045131	my_own	unknown	optional	unknown	optional	optional	protein	unknown	2023-11-24	FABvM	optional	optional
my_own	22651	GO:0045132	optional	GO:0045132	my_own	unknown	optional	unknown	optional	optional	protein	unknown	2023-11-24	FABvM	optional	optional
my_own	22652	GO:0045133	optional	GO:0045133	my_own	unknown	optional	unknown	optional	optional	protein	unknown	2023-11-24	FABvM	optional	optional
my_own	22653	GO:0045134	optional	GO:0045134	my_own	unknown	optional	unknown	optional	optional	protein	unknown	2023-11-24	FABvM	optional	optional
my_own	22654	GO:0045135	optional	GO:0045135	my_own	unknown	optional	unknown	optional	optional	protein	unknown	2023-11-24	FABvM	optional	optional
my_own	22655	GO:0045136	optional	GO:0045136	my_own	unknown	optional	unknown	optional	optional	protein	unknown	2023-11-24	FABvM	optional	optional
my_own	22656	GO:0045137	optional	GO:0045137	my_own	unknown	optional	unknown	optional	optional	protein	unknown	2023-11-24	FABvM	optional	optional
my_own	22657	GO:0045138	optional	GO:0045138	my_own	unknown	optional	unknown	optional	optional	protein	unknown	2023-11-24	FABvM	optional	optional
my_own	22658	GO:0045139	optional	GO:0045139	my_own	unknown	optional	unknown	optional	optional	protein	unknown	2023-11-24	FABvM	optional	optional
my_own	22659	GO:0045140	optional	GO:0045140	my_own	unknown	optional	unknown	optional	optional	protein	unknown	2023-11-24	FABvM	optional	optional
my_own	22660	GO:0045141	optional	GO:0045141	my_own	unknown	optional	unknown	optional	optional	protein	unknown	2023-11-24	FABvM	optional	optional
my_own	22661	GO:0045142	optional	GO:0045142	my_own	unknown	optional	unknown	optional	optional	protein	unknown	2023-11-24	FABvM	optional	optional
my_own	22662	GO:0045143	optional	GO:0045143	my_own	unknown	optional	unknown	optional	optional	protein	unknown	2023-11-24	FABvM	optional	optional
my_own	22663	GO:0045144	optional	GO:0045144	my_own	unknown	optional	unknown	optional	optional	protein	unknown	2023-11-24	FABvM	optional	optional
my_own	22664	GO:0045145	optional	GO:0045145	my_own	unknown	optional	unknown	optional	optional	protein	unknown	2023-11-24	FABvM	optional	optional
my_own	22665	GO:0045146	optional	GO:0045146	my_own	unknown	optional	unknown	optional	optional	protein	unknown	2023-11-24	FABvM	optional	optional
my_own	22666	GO:0045147	optional	GO:0045147	my_own	unknown	optional	unknown	optional	optional	protein	unknown	2023-11-24	FABvM	optional	optional
my_own	22667	GO:0045148	optional	GO:0045148	my_own	unknown	optional	unknown	optional	optional	protein	unknown	2023-11-24	FABvM	optional	optional
my_own	22668	GO:0045149	optional	GO:0045149	my_own	unknown	optional	unknown	optional	optional	protein	unknown	2023-11-24	FABvM	optional	optional
my_own	22669	GO:0045150	optional	GO:0045150	my_own	unknown	optional	unknown	optional	optional	protein	unknown	2023-11-24	FABvM	optional	optional
my_own	22670	GO:0045151	optional	GO:0045151	my_own	unknown	optional	unknown	optional	optional	protein	unknown	2023-11-24	FABvM	optional	optional
my_own	22671	GO:0045152	optional	GO:0045152	my_own	unknown	optional	unknown	optional	optional	protein	unknown	2023-11-24	FABvM	optional	optional
my_own	22672	GO:0045155	optional	GO:0045155	my_own	unknown	optional	unknown	optional	optional	protein	unknown	2023-11-24	FABvM	optional	optional
my_own	22673	GO:0045156	optional	GO:0045156	my_own	unknown	optional	unknown	optional	optional	protein	unknown	2023-11-24	FABvM	optional	optional
my_own	22674	GO:0045157	optional	GO:0045157	my_own	unknown	optional	unknown	optional	optional	protein	unknown	2023-11-24	FABvM	optional	optional
my_own	22675	GO:0045158	optional	GO:0045158	my_own	unknown	optional	unknown	optional	optional	protein	unknown	2023-11-24	FABvM	optional	optional
my_own	22676	GO:0045159	optional	GO:0045159	my_own	unknown	optional	unknown	optional	optional	protein	unknown	2023-11-24	FABvM	optional	optional
my_own	22677	GO:0045160	optional	GO:0045160	my_own	unknown	optional	unknown	optional	optional	protein	unknown	2023-11-24	FABvM	optional	optional
my_own	22678	GO:0045161	optional	GO:0045161	my_own	unknown	optional	unknown	optional	optional	protein	unknown	2023-11-24	FABvM	optional	optional
my_own	22679	GO:0045162	optional	GO:0045162	my_own	unknown	optional	unknown	optional	optional	protein	unknown	2023-11-24	FABvM	optional	optional
my_own	22680	GO:0045163	optional	GO:0045163	my_own	unknown	optional	unknown	optional	optional	protein	unknown	2023-11-24	FABvM	optional	optional
my_own	22681	GO:0045164	optional	GO:0045164	my_own	unknown	optional	unknown	optional	optional	protein	unknown	2023-11-24	FABvM	optional	optional
my_own	22682	GO:0045165	optional	GO:0045165	my_own	unknown	optional	unknown	optional	optional	protein	unknown	2023-11-24	FABvM	optional	optional
my_own	22683	GO:0045167	optional	GO:0045167	my_own	unknown	optional	unknown	optional	optional	protein	unknown	2023-11-24	FABvM	optional	optional
my_own	22684	GO:0045168	optional	GO:0045168	my_own	unknown	optional	unknown	optional	optional	protein	unknown	2023-11-24	FABvM	optional	optional
my_own	22685	GO:0045169	optional	GO:0045169	my_own	unknown	optional	unknown	optional	optional	protein	unknown	2023-11-24	FABvM	optional	optional
my_own	22686	GO:0045170	optional	GO:0045170	my_own	unknown	optional	unknown	optional	optional	protein	unknown	2023-11-24	FABvM	optional	optional
my_own	22687	GO:0045171	optional	GO:0045171	my_own	unknown	optional	unknown	optional	optional	protein	unknown	2023-11-24	FABvM	optional	optional
my_own	22688	GO:0045172	optional	GO:0045172	my_own	unknown	optional	unknown	optional	optional	protein	unknown	2023-11-24	FABvM	optional	optional
my_own	22689	GO:0045173	optional	GO:0045173	my_own	unknown	optional	unknown	optional	optional	protein	unknown	2023-11-24	FABvM	optional	optional
my_own	22690	GO:0045174	optional	GO:0045174	my_own	unknown	optional	unknown	optional	optional	protein	unknown	2023-11-24	FABvM	optional	optional
my_own	22691	GO:0045175	optional	GO:0045175	my_own	unknown	optional	unknown	optional	optional	protein	unknown	2023-11-24	FABvM	optional	optional
my_own	22692	GO:0045176	optional	GO:0045176	my_own	unknown	optional	unknown	optional	optional	protein	unknown	2023-11-24	FABvM	optional	optional
my_own	22693	GO:0045177	optional	GO:0045177	my_own	unknown	optional	unknown	optional	optional	protein	unknown	2023-11-24	FABvM	optional	optional
my_own	22694	GO:0045178	optional	GO:0045178	my_own	unknown	optional	unknown	optional	optional	protein	unknown	2023-11-24	FABvM	optional	optional
my_own	22695	GO:0045179	optional	GO:0045179	my_own	unknown	optional	unknown	optional	optional	protein	unknown	2023-11-24	FABvM	optional	optional
my_own	22696	GO:0045180	optional	GO:0045180	my_own	unknown	optional	unknown	optional	optional	protein	unknown	2023-11-24	FABvM	optional	optional
my_own	22697	GO:0045181	optional	GO:0045181	my_own	unknown	optional	unknown	optional	optional	protein	unknown	2023-11-24	FABvM	optional	optional
my_own	22698	GO:0045182	optional	GO:0045182	my_own	unknown	optional	unknown	optional	optional	protein	unknown	2023-11-24	FABvM	optional	optional
my_own	22699	GO:0045183	optional	GO:0045183	my_own	unknown	optional	unknown	optional	optional	protein	unknown	2023-11-24	FABvM	optional	optional
my_own	22700	GO:0045184	optional	GO:0045184	my_own	unknown	optional	unknown	optional	optional	protein	unknown	2023-11-24	FABvM	optional	optional
my_own	22701	GO:0045185	optional	GO:0045185	my_own	unknown	optional	unknown	optional	optional	protein	unknown	2023-11-24	FABvM	optional	optional
my_own	22702	GO:0045186	optional	GO:0045186	my_own	unknown	optional	unknown	optional	optional	protein	unknown	2023-11-24	FABvM	optional	optional
my_own	22703	GO:0045187	optional	GO:0045187	my_own	unknown	optional	unknown	optional	optional	protein	unknown	2023-11-24	FABvM	optional	optional
my_own	22704	GO:0045188	optional	GO:0045188	my_own	unknown	optional	unknown	optional	optional	protein	unknown	2023-11-24	FABvM	optional	optional
my_own	22705	GO:0045189	optional	GO:0045189	my_own	unknown	optional	unknown	optional	optional	protein	unknown	2023-11-24	FABvM	optional	optional
my_own	22706	GO:0045190	optional	GO:0045190	my_own	unknown	optional	unknown	optional	optional	protein	unknown	2023-11-24	FABvM	optional	optional
my_own	22707	GO:0045191	optional	GO:0045191	my_own	unknown	optional	unknown	optional	optional	protein	unknown	2023-11-24	FABvM	optional	optional
my_own	22708	GO:0045192	optional	GO:0045192	my_own	unknown	optional	unknown	optional	optional	protein	unknown	2023-11-24	FABvM	optional	optional
my_own	22709	GO:0045193	optional	GO:0045193	my_own	unknown	optional	unknown	optional	optional	protein	unknown	2023-11-24	FABvM	optional	optional
my_own	22710	GO:0045194	optional	GO:0045194	my_own	unknown	optional	unknown	optional	optional	protein	unknown	2023-11-24	FABvM	optional	optional
my_own	22711	GO:0045195	optional	GO:0045195	my_own	unknown	optional	unknown	optional	optional	protein	unknown	2023-11-24	FABvM	optional	optional
my_own	22712	GO:0045196	optional	GO:0045196	my_own	unknown	optional	unknown	optional	optional	protein	unknown	2023-11-24	FABvM	optional	optional
my_own	22713	GO:0045197	optional	GO:0045197	my_own	unknown	optional	unknown	optional	optional	protein	unknown	2023-11-24	FABvM	optional	optional
my_own	22714	GO:0045198	optional	GO:0045198	my_own	unknown	optional	unknown	optional	optional	protein	unknown	2023-11-24	FABvM	optional	optional
my_own	22715	GO:0045199	optional	GO:0045199	my_own	unknown	optional	unknown	optional	optional	protein	unknown	2023-11-24	FABvM	optional	optional
my_own	22716	GO:0045200	optional	GO:0045200	my_own	unknown	optional	unknown	optional	optional	protein	unknown	2023-11-24	FABvM	optional	optional
my_own	22717	GO:0045201	optional	GO:0045201	my_own	unknown	optional	unknown	optional	optional	protein	unknown	2023-11-24	FABvM	optional	optional
my_own	22718	GO:0045202	optional	GO:0045202	my_own	unknown	optional	unknown	optional	optional	protein	unknown	2023-11-24	FABvM	optional	optional
my_own	22719	GO:0045203	optional	GO:0045203	my_own	unknown	optional	unknown	optional	optional	protein	unknown	2023-11-24	FABvM	optional	optional
my_own	22720	GO:0045204	optional	GO:0045204	my_own	unknown	optional	unknown	optional	optional	protein	unknown	2023-11-24	FABvM	optional	optional
my_own	22721	GO:0045205	optional	GO:0045205	my_own	unknown	optional	unknown	optional	optional	protein	unknown	2023-11-24	FABvM	optional	optional
my_own	22722	GO:0045206	optional	GO:0045206	my_own	unknown	optional	unknown	optional	optional	protein	unknown	2023-11-24	FABvM	optional	optional
my_own	22723	GO:0045208	optional	GO:0045208	my_own	unknown	optional	unknown	optional	optional	protein	unknown	2023-11-24	FABvM	optional	optional
my_own	22724	GO:0045209	optional	GO:0045209	my_own	unknown	optional	unknown	optional	optional	protein	unknown	2023-11-24	FABvM	optional	optional
my_own	22725	GO:0045210	optional	GO:0045210	my_own	unknown	optional	unknown	optional	optional	protein	unknown	2023-11-24	FABvM	optional	optional
my_own	22726	GO:0045211	optional	GO:0045211	my_own	unknown	optional	unknown	optional	optional	protein	unknown	2023-11-24	FABvM	optional	optional
my_own	22727	GO:0045212	optional	GO:0045212	my_own	unknown	optional	unknown	optional	optional	protein	unknown	2023-11-24	FABvM	optional	optional
my_own	22728	GO:0045213	optional	GO:0045213	my_own	unknown	optional	unknown	optional	optional	protein	unknown	2023-11-24	FABvM	optional	optional
my_own	22729	GO:0045214	optional	GO:0045214	my_own	unknown	optional	unknown	optional	optional	protein	unknown	2023-11-24	FABvM	optional	optional
my_own	22730	GO:0045216	optional	GO:0045216	my_own	unknown	optional	unknown	optional	optional	protein	unknown	2023-11-24	FABvM	optional	optional
my_own	22731	GO:0045217	optional	GO:0045217	my_own	unknown	optional	unknown	optional	optional	protein	unknown	2023-11-24	FABvM	optional	optional
my_own	22732	GO:0045218	optional	GO:0045218	my_own	unknown	optional	unknown	optional	optional	protein	unknown	2023-11-24	FABvM	optional	optional
my_own	22733	GO:0045219	optional	GO:0045219	my_own	unknown	optional	unknown	optional	optional	protein	unknown	2023-11-24	FABvM	optional	optional
my_own	22734	GO:0045220	optional	GO:0045220	my_own	unknown	optional	unknown	optional	optional	protein	unknown	2023-11-24	FABvM	optional	optional
my_own	22735	GO:0045221	optional	GO:0045221	my_own	unknown	optional	unknown	optional	optional	protein	unknown	2023-11-24	FABvM	optional	optional
my_own	22736	GO:0045222	optional	GO:0045222	my_own	unknown	optional	unknown	optional	optional	protein	unknown	2023-11-24	FABvM	optional	optional
my_own	22737	GO:0045223	optional	GO:0045223	my_own	unknown	optional	unknown	optional	optional	protein	unknown	2023-11-24	FABvM	optional	optional
my_own	22738	GO:0045224	optional	GO:0045224	my_own	unknown	optional	unknown	optional	optional	protein	unknown	2023-11-24	FABvM	optional	optional
my_own	22739	GO:0045225	optional	GO:0045225	my_own	unknown	optional	unknown	optional	optional	protein	unknown	2023-11-24	FABvM	optional	optional
my_own	22740	GO:0045226	optional	GO:0045226	my_own	unknown	optional	unknown	optional	optional	protein	unknown	2023-11-24	FABvM	optional	optional
my_own	22741	GO:0045227	optional	GO:0045227	my_own	unknown	optional	unknown	optional	optional	protein	unknown	2023-11-24	FABvM	optional	optional
my_own	22742	GO:0045228	optional	GO:0045228	my_own	unknown	optional	unknown	optional	optional	protein	unknown	2023-11-24	FABvM	optional	optional
my_own	22743	GO:0045229	optional	GO:0045229	my_own	unknown	optional	unknown	optional	optional	protein	unknown	2023-11-24	FABvM	optional	optional
my_own	22744	GO:0045230	optional	GO:0045230	my_own	unknown	optional	unknown	optional	optional	protein	unknown	2023-11-24	FABvM	optional	optional
my_own	22745	GO:0045231	optional	GO:0045231	my_own	unknown	optional	unknown	optional	optional	protein	unknown	2023-11-24	FABvM	optional	optional
my_own	22746	GO:0045232	optional	GO:0045232	my_own	unknown	optional	unknown	optional	optional	protein	unknown	2023-11-24	FABvM	optional	optional
my_own	22747	GO:0045233	optional	GO:0045233	my_own	unknown	optional	unknown	optional	optional	protein	unknown	2023-11-24	FABvM	optional	optional
my_own	22748	GO:0045234	optional	GO:0045234	my_own	unknown	optional	unknown	optional	optional	protein	unknown	2023-11-24	FABvM	optional	optional
my_own	22749	GO:0045236	optional	GO:0045236	my_own	unknown	optional	unknown	optional	optional	protein	unknown	2023-11-24	FABvM	optional	optional
my_own	22750	GO:0045237	optional	GO:0045237	my_own	unknown	optional	unknown	optional	optional	protein	unknown	2023-11-24	FABvM	optional	optional
my_own	22751	GO:0045238	optional	GO:0045238	my_own	unknown	optional	unknown	optional	optional	protein	unknown	2023-11-24	FABvM	optional	optional
my_own	22752	GO:0045239	optional	GO:0045239	my_own	unknown	optional	unknown	optional	optional	protein	unknown	2023-11-24	FABvM	optional	optional
my_own	22753	GO:0045240	optional	GO:0045240	my_own	unknown	optional	unknown	optional	optional	protein	unknown	2023-11-24	FABvM	optional	optional
my_own	22754	GO:0045241	optional	GO:0045241	my_own	unknown	optional	unknown	optional	optional	protein	unknown	2023-11-24	FABvM	optional	optional
my_own	22755	GO:0045242	optional	GO:0045242	my_own	unknown	optional	unknown	optional	optional	protein	unknown	2023-11-24	FABvM	optional	optional
my_own	22756	GO:0045243	optional	GO:0045243	my_own	unknown	optional	unknown	optional	optional	protein	unknown	2023-11-24	FABvM	optional	optional
my_own	22757	GO:0045244	optional	GO:0045244	my_own	unknown	optional	unknown	optional	optional	protein	unknown	2023-11-24	FABvM	optional	optional
my_own	22758	GO:0045246	optional	GO:0045246	my_own	unknown	optional	unknown	optional	optional	protein	unknown	2023-11-24	FABvM	optional	optional
my_own	22759	GO:0045247	optional	GO:0045247	my_own	unknown	optional	unknown	optional	optional	protein	unknown	2023-11-24	FABvM	optional	optional
my_own	22760	GO:0045248	optional	GO:0045248	my_own	unknown	optional	unknown	optional	optional	protein	unknown	2023-11-24	FABvM	optional	optional
my_own	22761	GO:0045249	optional	GO:0045249	my_own	unknown	optional	unknown	optional	optional	protein	unknown	2023-11-24	FABvM	optional	optional
my_own	22762	GO:0045250	optional	GO:0045250	my_own	unknown	optional	unknown	optional	optional	protein	unknown	2023-11-24	FABvM	optional	optional
my_own	22763	GO:0045251	optional	GO:0045251	my_own	unknown	optional	unknown	optional	optional	protein	unknown	2023-11-24	FABvM	optional	optional
my_own	22764	GO:0045252	optional	GO:0045252	my_own	unknown	optional	unknown	optional	optional	protein	unknown	2023-11-24	FABvM	optional	optional
my_own	22765	GO:0045253	optional	GO:0045253	my_own	unknown	optional	unknown	optional	optional	protein	unknown	2023-11-24	FABvM	optional	optional
my_own	22766	GO:0045254	optional	GO:0045254	my_own	unknown	optional	unknown	optional	optional	protein	unknown	2023-11-24	FABvM	optional	optional
my_own	22767	GO:0045257	optional	GO:0045257	my_own	unknown	optional	unknown	optional	optional	protein	unknown	2023-11-24	FABvM	optional	optional
my_own	22768	GO:0045258	optional	GO:0045258	my_own	unknown	optional	unknown	optional	optional	protein	unknown	2023-11-24	FABvM	optional	optional
my_own	22769	GO:0045259	optional	GO:0045259	my_own	unknown	optional	unknown	optional	optional	protein	unknown	2023-11-24	FABvM	optional	optional
my_own	22770	GO:0045260	optional	GO:0045260	my_own	unknown	optional	unknown	optional	optional	protein	unknown	2023-11-24	FABvM	optional	optional
my_own	22771	GO:0045261	optional	GO:0045261	my_own	unknown	optional	unknown	optional	optional	protein	unknown	2023-11-24	FABvM	optional	optional
my_own	22772	GO:0045262	optional	GO:0045262	my_own	unknown	optional	unknown	optional	optional	protein	unknown	2023-11-24	FABvM	optional	optional
my_own	22773	GO:0045263	optional	GO:0045263	my_own	unknown	optional	unknown	optional	optional	protein	unknown	2023-11-24	FABvM	optional	optional
my_own	22774	GO:0045264	optional	GO:0045264	my_own	unknown	optional	unknown	optional	optional	protein	unknown	2023-11-24	FABvM	optional	optional
my_own	22775	GO:0045265	optional	GO:0045265	my_own	unknown	optional	unknown	optional	optional	protein	unknown	2023-11-24	FABvM	optional	optional
my_own	22776	GO:0045266	optional	GO:0045266	my_own	unknown	optional	unknown	optional	optional	protein	unknown	2023-11-24	FABvM	optional	optional
my_own	22777	GO:0045267	optional	GO:0045267	my_own	unknown	optional	unknown	optional	optional	protein	unknown	2023-11-24	FABvM	optional	optional
my_own	22778	GO:0045268	optional	GO:0045268	my_own	unknown	optional	unknown	optional	optional	protein	unknown	2023-11-24	FABvM	optional	optional
my_own	22779	GO:0045269	optional	GO:0045269	my_own	unknown	optional	unknown	optional	optional	protein	unknown	2023-11-24	FABvM	optional	optional
my_own	22780	GO:0045270	optional	GO:0045270	my_own	unknown	optional	unknown	optional	optional	protein	unknown	2023-11-24	FABvM	optional	optional
my_own	22781	GO:0045271	optional	GO:0045271	my_own	unknown	optional	unknown	optional	optional	protein	unknown	2023-11-24	FABvM	optional	optional
my_own	22782	GO:0045272	optional	GO:0045272	my_own	unknown	optional	unknown	optional	optional	protein	unknown	2023-11-24	FABvM	optional	optional
my_own	22783	GO:0045273	optional	GO:0045273	my_own	unknown	optional	unknown	optional	optional	protein	unknown	2023-11-24	FABvM	optional	optional
my_own	22784	GO:0045274	optional	GO:0045274	my_own	unknown	optional	unknown	optional	optional	protein	unknown	2023-11-24	FABvM	optional	optional
my_own	22785	GO:0045275	optional	GO:0045275	my_own	unknown	optional	unknown	optional	optional	protein	unknown	2023-11-24	FABvM	optional	optional
my_own	22786	GO:0045276	optional	GO:0045276	my_own	unknown	optional	unknown	optional	optional	protein	unknown	2023-11-24	FABvM	optional	optional
my_own	22787	GO:0045277	optional	GO:0045277	my_own	unknown	optional	unknown	optional	optional	protein	unknown	2023-11-24	FABvM	optional	optional
my_own	22788	GO:0045278	optional	GO:0045278	my_own	unknown	optional	unknown	optional	optional	protein	unknown	2023-11-24	FABvM	optional	optional
my_own	22789	GO:0045281	optional	GO:0045281	my_own	unknown	optional	unknown	optional	optional	protein	unknown	2023-11-24	FABvM	optional	optional
my_own	22790	GO:0045282	optional	GO:0045282	my_own	unknown	optional	unknown	optional	optional	protein	unknown	2023-11-24	FABvM	optional	optional
my_own	22791	GO:0045283	optional	GO:0045283	my_own	unknown	optional	unknown	optional	optional	protein	unknown	2023-11-24	FABvM	optional	optional
my_own	22792	GO:0045284	optional	GO:0045284	my_own	unknown	optional	unknown	optional	optional	protein	unknown	2023-11-24	FABvM	optional	optional
my_own	22793	GO:0045289	optional	GO:0045289	my_own	unknown	optional	unknown	optional	optional	protein	unknown	2023-11-24	FABvM	optional	optional
my_own	22794	GO:0045290	optional	GO:0045290	my_own	unknown	optional	unknown	optional	optional	protein	unknown	2023-11-24	FABvM	optional	optional
my_own	22795	GO:0045291	optional	GO:0045291	my_own	unknown	optional	unknown	optional	optional	protein	unknown	2023-11-24	FABvM	optional	optional
my_own	22796	GO:0045292	optional	GO:0045292	my_own	unknown	optional	unknown	optional	optional	protein	unknown	2023-11-24	FABvM	optional	optional
my_own	22797	GO:0045293	optional	GO:0045293	my_own	unknown	optional	unknown	optional	optional	protein	unknown	2023-11-24	FABvM	optional	optional
my_own	22798	GO:0045294	optional	GO:0045294	my_own	unknown	optional	unknown	optional	optional	protein	unknown	2023-11-24	FABvM	optional	optional
my_own	22799	GO:0045295	optional	GO:0045295	my_own	unknown	optional	unknown	optional	optional	protein	unknown	2023-11-24	FABvM	optional	optional
my_own	22800	GO:0045296	optional	GO:0045296	my_own	unknown	optional	unknown	optional	optional	protein	unknown	2023-11-24	FABvM	optional	optional
my_own	22801	GO:0045297	optional	GO:0045297	my_own	unknown	optional	unknown	optional	optional	protein	unknown	2023-11-24	FABvM	optional	optional
my_own	22802	GO:0045298	optional	GO:0045298	my_own	unknown	optional	unknown	optional	optional	protein	unknown	2023-11-24	FABvM	optional	optional
my_own	22803	GO:0045299	optional	GO:0045299	my_own	unknown	optional	unknown	optional	optional	protein	unknown	2023-11-24	FABvM	optional	optional
my_own	22804	GO:0045300	optional	GO:0045300	my_own	unknown	optional	unknown	optional	optional	protein	unknown	2023-11-24	FABvM	optional	optional
my_own	22805	GO:0045301	optional	GO:0045301	my_own	unknown	optional	unknown	optional	optional	protein	unknown	2023-11-24	FABvM	optional	optional
my_own	22806	GO:0045302	optional	GO:0045302	my_own	unknown	optional	unknown	optional	optional	protein	unknown	2023-11-24	FABvM	optional	optional
my_own	22807	GO:0045303	optional	GO:0045303	my_own	unknown	optional	unknown	optional	optional	protein	unknown	2023-11-24	FABvM	optional	optional
my_own	22808	GO:0045304	optional	GO:0045304	my_own	unknown	optional	unknown	optional	optional	protein	unknown	2023-11-24	FABvM	optional	optional
my_own	22809	GO:0045305	optional	GO:0045305	my_own	unknown	optional	unknown	optional	optional	protein	unknown	2023-11-24	FABvM	optional	optional
my_own	22810	GO:0045306	optional	GO:0045306	my_own	unknown	optional	unknown	optional	optional	protein	unknown	2023-11-24	FABvM	optional	optional
my_own	22811	GO:0045307	optional	GO:0045307	my_own	unknown	optional	unknown	optional	optional	protein	unknown	2023-11-24	FABvM	optional	optional
my_own	22812	GO:0045309	optional	GO:0045309	my_own	unknown	optional	unknown	optional	optional	protein	unknown	2023-11-24	FABvM	optional	optional
my_own	22813	GO:0045310	optional	GO:0045310	my_own	unknown	optional	unknown	optional	optional	protein	unknown	2023-11-24	FABvM	optional	optional
my_own	22814	GO:0045311	optional	GO:0045311	my_own	unknown	optional	unknown	optional	optional	protein	unknown	2023-11-24	FABvM	optional	optional
my_own	22815	GO:0045312	optional	GO:0045312	my_own	unknown	optional	unknown	optional	optional	protein	unknown	2023-11-24	FABvM	optional	optional
my_own	22816	GO:0045313	optional	GO:0045313	my_own	unknown	optional	unknown	optional	optional	protein	unknown	2023-11-24	FABvM	optional	optional
my_own	22817	GO:0045314	optional	GO:0045314	my_own	unknown	optional	unknown	optional	optional	protein	unknown	2023-11-24	FABvM	optional	optional
my_own	22818	GO:0045315	optional	GO:0045315	my_own	unknown	optional	unknown	optional	optional	protein	unknown	2023-11-24	FABvM	optional	optional
my_own	22819	GO:0045316	optional	GO:0045316	my_own	unknown	optional	unknown	optional	optional	protein	unknown	2023-11-24	FABvM	optional	optional
my_own	22820	GO:0045317	optional	GO:0045317	my_own	unknown	optional	unknown	optional	optional	protein	unknown	2023-11-24	FABvM	optional	optional
my_own	22821	GO:0045319	optional	GO:0045319	my_own	unknown	optional	unknown	optional	optional	protein	unknown	2023-11-24	FABvM	optional	optional
my_own	22822	GO:0045320	optional	GO:0045320	my_own	unknown	optional	unknown	optional	optional	protein	unknown	2023-11-24	FABvM	optional	optional
my_own	22823	GO:0045321	optional	GO:0045321	my_own	unknown	optional	unknown	optional	optional	protein	unknown	2023-11-24	FABvM	optional	optional
my_own	22824	GO:0045322	optional	GO:0045322	my_own	unknown	optional	unknown	optional	optional	protein	unknown	2023-11-24	FABvM	optional	optional
my_own	22825	GO:0045323	optional	GO:0045323	my_own	unknown	optional	unknown	optional	optional	protein	unknown	2023-11-24	FABvM	optional	optional
my_own	22826	GO:0045324	optional	GO:0045324	my_own	unknown	optional	unknown	optional	optional	protein	unknown	2023-11-24	FABvM	optional	optional
my_own	22827	GO:0045325	optional	GO:0045325	my_own	unknown	optional	unknown	optional	optional	protein	unknown	2023-11-24	FABvM	optional	optional
my_own	22828	GO:0045326	optional	GO:0045326	my_own	unknown	optional	unknown	optional	optional	protein	unknown	2023-11-24	FABvM	optional	optional
my_own	22829	GO:0045327	optional	GO:0045327	my_own	unknown	optional	unknown	optional	optional	protein	unknown	2023-11-24	FABvM	optional	optional
my_own	22830	GO:0045328	optional	GO:0045328	my_own	unknown	optional	unknown	optional	optional	protein	unknown	2023-11-24	FABvM	optional	optional
my_own	22831	GO:0045329	optional	GO:0045329	my_own	unknown	optional	unknown	optional	optional	protein	unknown	2023-11-24	FABvM	optional	optional
my_own	22832	GO:0045330	optional	GO:0045330	my_own	unknown	optional	unknown	optional	optional	protein	unknown	2023-11-24	FABvM	optional	optional
my_own	22833	GO:0045331	optional	GO:0045331	my_own	unknown	optional	unknown	optional	optional	protein	unknown	2023-11-24	FABvM	optional	optional
my_own	22834	GO:0045332	optional	GO:0045332	my_own	unknown	optional	unknown	optional	optional	protein	unknown	2023-11-24	FABvM	optional	optional
my_own	22835	GO:0045333	optional	GO:0045333	my_own	unknown	optional	unknown	optional	optional	protein	unknown	2023-11-24	FABvM	optional	optional
my_own	22836	GO:0045334	optional	GO:0045334	my_own	unknown	optional	unknown	optional	optional	protein	unknown	2023-11-24	FABvM	optional	optional
my_own	22837	GO:0045335	optional	GO:0045335	my_own	unknown	optional	unknown	optional	optional	protein	unknown	2023-11-24	FABvM	optional	optional
my_own	22838	GO:0045336	optional	GO:0045336	my_own	unknown	optional	unknown	optional	optional	protein	unknown	2023-11-24	FABvM	optional	optional
my_own	22839	GO:0045337	optional	GO:0045337	my_own	unknown	optional	unknown	optional	optional	protein	unknown	2023-11-24	FABvM	optional	optional
my_own	22840	GO:0045338	optional	GO:0045338	my_own	unknown	optional	unknown	optional	optional	protein	unknown	2023-11-24	FABvM	optional	optional
my_own	22841	GO:0045339	optional	GO:0045339	my_own	unknown	optional	unknown	optional	optional	protein	unknown	2023-11-24	FABvM	optional	optional
my_own	22842	GO:0045340	optional	GO:0045340	my_own	unknown	optional	unknown	optional	optional	protein	unknown	2023-11-24	FABvM	optional	optional
my_own	22843	GO:0045341	optional	GO:0045341	my_own	unknown	optional	unknown	optional	optional	protein	unknown	2023-11-24	FABvM	optional	optional
my_own	22844	GO:0045342	optional	GO:0045342	my_own	unknown	optional	unknown	optional	optional	protein	unknown	2023-11-24	FABvM	optional	optional
my_own	22845	GO:0045343	optional	GO:0045343	my_own	unknown	optional	unknown	optional	optional	protein	unknown	2023-11-24	FABvM	optional	optional
my_own	22846	GO:0045344	optional	GO:0045344	my_own	unknown	optional	unknown	optional	optional	protein	unknown	2023-11-24	FABvM	optional	optional
my_own	22847	GO:0045345	optional	GO:0045345	my_own	unknown	optional	unknown	optional	optional	protein	unknown	2023-11-24	FABvM	optional	optional
my_own	22848	GO:0045346	optional	GO:0045346	my_own	unknown	optional	unknown	optional	optional	protein	unknown	2023-11-24	FABvM	optional	optional
my_own	22849	GO:0045347	optional	GO:0045347	my_own	unknown	optional	unknown	optional	optional	protein	unknown	2023-11-24	FABvM	optional	optional
my_own	22850	GO:0045348	optional	GO:0045348	my_own	unknown	optional	unknown	optional	optional	protein	unknown	2023-11-24	FABvM	optional	optional
my_own	22851	GO:0045352	optional	GO:0045352	my_own	unknown	optional	unknown	optional	optional	protein	unknown	2023-11-24	FABvM	optional	optional
my_own	22852	GO:0045353	optional	GO:0045353	my_own	unknown	optional	unknown	optional	optional	protein	unknown	2023-11-24	FABvM	optional	optional
my_own	22853	GO:0045427	optional	GO:0045427	my_own	unknown	optional	unknown	optional	optional	protein	unknown	2023-11-24	FABvM	optional	optional
my_own	22854	GO:0045428	optional	GO:0045428	my_own	unknown	optional	unknown	optional	optional	protein	unknown	2023-11-24	FABvM	optional	optional
my_own	22855	GO:0045429	optional	GO:0045429	my_own	unknown	optional	unknown	optional	optional	protein	unknown	2023-11-24	FABvM	optional	optional
my_own	22856	GO:0045430	optional	GO:0045430	my_own	unknown	optional	unknown	optional	optional	protein	unknown	2023-11-24	FABvM	optional	optional
my_own	22857	GO:0045431	optional	GO:0045431	my_own	unknown	optional	unknown	optional	optional	protein	unknown	2023-11-24	FABvM	optional	optional
my_own	22858	GO:0045433	optional	GO:0045433	my_own	unknown	optional	unknown	optional	optional	protein	unknown	2023-11-24	FABvM	optional	optional
my_own	22859	GO:0045434	optional	GO:0045434	my_own	unknown	optional	unknown	optional	optional	protein	unknown	2023-11-24	FABvM	optional	optional
my_own	22860	GO:0045435	optional	GO:0045435	my_own	unknown	optional	unknown	optional	optional	protein	unknown	2023-11-24	FABvM	optional	optional
my_own	22861	GO:0045436	optional	GO:0045436	my_own	unknown	optional	unknown	optional	optional	protein	unknown	2023-11-24	FABvM	optional	optional
my_own	22862	GO:0045437	optional	GO:0045437	my_own	unknown	optional	unknown	optional	optional	protein	unknown	2023-11-24	FABvM	optional	optional
my_own	22863	GO:0045438	optional	GO:0045438	my_own	unknown	optional	unknown	optional	optional	protein	unknown	2023-11-24	FABvM	optional	optional
my_own	22864	GO:0045439	optional	GO:0045439	my_own	unknown	optional	unknown	optional	optional	protein	unknown	2023-11-24	FABvM	optional	optional
my_own	22865	GO:0045442	optional	GO:0045442	my_own	unknown	optional	unknown	optional	optional	protein	unknown	2023-11-24	FABvM	optional	optional
my_own	22866	GO:0045443	optional	GO:0045443	my_own	unknown	optional	unknown	optional	optional	protein	unknown	2023-11-24	FABvM	optional	optional
my_own	22867	GO:0045444	optional	GO:0045444	my_own	unknown	optional	unknown	optional	optional	protein	unknown	2023-11-24	FABvM	optional	optional
my_own	22868	GO:0045445	optional	GO:0045445	my_own	unknown	optional	unknown	optional	optional	protein	unknown	2023-11-24	FABvM	optional	optional
my_own	22869	GO:0045446	optional	GO:0045446	my_own	unknown	optional	unknown	optional	optional	protein	unknown	2023-11-24	FABvM	optional	optional
my_own	22870	GO:0045448	optional	GO:0045448	my_own	unknown	optional	unknown	optional	optional	protein	unknown	2023-11-24	FABvM	optional	optional
my_own	22871	GO:0045450	optional	GO:0045450	my_own	unknown	optional	unknown	optional	optional	protein	unknown	2023-11-24	FABvM	optional	optional
my_own	22872	GO:0045451	optional	GO:0045451	my_own	unknown	optional	unknown	optional	optional	protein	unknown	2023-11-24	FABvM	optional	optional
my_own	22873	GO:0045453	optional	GO:0045453	my_own	unknown	optional	unknown	optional	optional	protein	unknown	2023-11-24	FABvM	optional	optional
my_own	22874	GO:0045454	optional	GO:0045454	my_own	unknown	optional	unknown	optional	optional	protein	unknown	2023-11-24	FABvM	optional	optional
my_own	22875	GO:0045455	optional	GO:0045455	my_own	unknown	optional	unknown	optional	optional	protein	unknown	2023-11-24	FABvM	optional	optional
my_own	22876	GO:0045456	optional	GO:0045456	my_own	unknown	optional	unknown	optional	optional	protein	unknown	2023-11-24	FABvM	optional	optional
my_own	22877	GO:0045457	optional	GO:0045457	my_own	unknown	optional	unknown	optional	optional	protein	unknown	2023-11-24	FABvM	optional	optional
my_own	22878	GO:0045458	optional	GO:0045458	my_own	unknown	optional	unknown	optional	optional	protein	unknown	2023-11-24	FABvM	optional	optional
my_own	22879	GO:0045459	optional	GO:0045459	my_own	unknown	optional	unknown	optional	optional	protein	unknown	2023-11-24	FABvM	optional	optional
my_own	22880	GO:0045460	optional	GO:0045460	my_own	unknown	optional	unknown	optional	optional	protein	unknown	2023-11-24	FABvM	optional	optional
my_own	22881	GO:0045461	optional	GO:0045461	my_own	unknown	optional	unknown	optional	optional	protein	unknown	2023-11-24	FABvM	optional	optional
my_own	22882	GO:0045462	optional	GO:0045462	my_own	unknown	optional	unknown	optional	optional	protein	unknown	2023-11-24	FABvM	optional	optional
my_own	22883	GO:0045463	optional	GO:0045463	my_own	unknown	optional	unknown	optional	optional	protein	unknown	2023-11-24	FABvM	optional	optional
my_own	22884	GO:0045464	optional	GO:0045464	my_own	unknown	optional	unknown	optional	optional	protein	unknown	2023-11-24	FABvM	optional	optional
my_own	22885	GO:0045465	optional	GO:0045465	my_own	unknown	optional	unknown	optional	optional	protein	unknown	2023-11-24	FABvM	optional	optional
my_own	22886	GO:0045466	optional	GO:0045466	my_own	unknown	optional	unknown	optional	optional	protein	unknown	2023-11-24	FABvM	optional	optional
my_own	22887	GO:0045467	optional	GO:0045467	my_own	unknown	optional	unknown	optional	optional	protein	unknown	2023-11-24	FABvM	optional	optional
my_own	22888	GO:0045468	optional	GO:0045468	my_own	unknown	optional	unknown	optional	optional	protein	unknown	2023-11-24	FABvM	optional	optional
my_own	22889	GO:0045469	optional	GO:0045469	my_own	unknown	optional	unknown	optional	optional	protein	unknown	2023-11-24	FABvM	optional	optional
my_own	22890	GO:0045470	optional	GO:0045470	my_own	unknown	optional	unknown	optional	optional	protein	unknown	2023-11-24	FABvM	optional	optional
my_own	22891	GO:0045471	optional	GO:0045471	my_own	unknown	optional	unknown	optional	optional	protein	unknown	2023-11-24	FABvM	optional	optional
my_own	22892	GO:0045472	optional	GO:0045472	my_own	unknown	optional	unknown	optional	optional	protein	unknown	2023-11-24	FABvM	optional	optional
my_own	22893	GO:0045473	optional	GO:0045473	my_own	unknown	optional	unknown	optional	optional	protein	unknown	2023-11-24	FABvM	optional	optional
my_own	22894	GO:0045474	optional	GO:0045474	my_own	unknown	optional	unknown	optional	optional	protein	unknown	2023-11-24	FABvM	optional	optional
my_own	22895	GO:0045475	optional	GO:0045475	my_own	unknown	optional	unknown	optional	optional	protein	unknown	2023-11-24	FABvM	optional	optional
my_own	22896	GO:0045476	optional	GO:0045476	my_own	unknown	optional	unknown	optional	optional	protein	unknown	2023-11-24	FABvM	optional	optional
my_own	22897	GO:0045477	optional	GO:0045477	my_own	unknown	optional	unknown	optional	optional	protein	unknown	2023-11-24	FABvM	optional	optional
my_own	22898	GO:0045478	optional	GO:0045478	my_own	unknown	optional	unknown	optional	optional	protein	unknown	2023-11-24	FABvM	optional	optional
my_own	22899	GO:0045479	optional	GO:0045479	my_own	unknown	optional	unknown	optional	optional	protein	unknown	2023-11-24	FABvM	optional	optional
my_own	22900	GO:0045480	optional	GO:0045480	my_own	unknown	optional	unknown	optional	optional	protein	unknown	2023-11-24	FABvM	optional	optional
my_own	22901	GO:0045481	optional	GO:0045481	my_own	unknown	optional	unknown	optional	optional	protein	unknown	2023-11-24	FABvM	optional	optional
my_own	22902	GO:0045482	optional	GO:0045482	my_own	unknown	optional	unknown	optional	optional	protein	unknown	2023-11-24	FABvM	optional	optional
my_own	22903	GO:0045483	optional	GO:0045483	my_own	unknown	optional	unknown	optional	optional	protein	unknown	2023-11-24	FABvM	optional	optional
my_own	22904	GO:0045484	optional	GO:0045484	my_own	unknown	optional	unknown	optional	optional	protein	unknown	2023-11-24	FABvM	optional	optional
my_own	22905	GO:0045485	optional	GO:0045485	my_own	unknown	optional	unknown	optional	optional	protein	unknown	2023-11-24	FABvM	optional	optional
my_own	22906	GO:0045486	optional	GO:0045486	my_own	unknown	optional	unknown	optional	optional	protein	unknown	2023-11-24	FABvM	optional	optional
my_own	22907	GO:0045487	optional	GO:0045487	my_own	unknown	optional	unknown	optional	optional	protein	unknown	2023-11-24	FABvM	optional	optional
my_own	22908	GO:0045488	optional	GO:0045488	my_own	unknown	optional	unknown	optional	optional	protein	unknown	2023-11-24	FABvM	optional	optional
my_own	22909	GO:0045489	optional	GO:0045489	my_own	unknown	optional	unknown	optional	optional	protein	unknown	2023-11-24	FABvM	optional	optional
my_own	22910	GO:0045490	optional	GO:0045490	my_own	unknown	optional	unknown	optional	optional	protein	unknown	2023-11-24	FABvM	optional	optional
my_own	22911	GO:0045491	optional	GO:0045491	my_own	unknown	optional	unknown	optional	optional	protein	unknown	2023-11-24	FABvM	optional	optional
my_own	22912	GO:0045492	optional	GO:0045492	my_own	unknown	optional	unknown	optional	optional	protein	unknown	2023-11-24	FABvM	optional	optional
my_own	22913	GO:0045493	optional	GO:0045493	my_own	unknown	optional	unknown	optional	optional	protein	unknown	2023-11-24	FABvM	optional	optional
my_own	22914	GO:0045494	optional	GO:0045494	my_own	unknown	optional	unknown	optional	optional	protein	unknown	2023-11-24	FABvM	optional	optional
my_own	22915	GO:0045495	optional	GO:0045495	my_own	unknown	optional	unknown	optional	optional	protein	unknown	2023-11-24	FABvM	optional	optional
my_own	22916	GO:0045496	optional	GO:0045496	my_own	unknown	optional	unknown	optional	optional	protein	unknown	2023-11-24	FABvM	optional	optional
my_own	22917	GO:0045497	optional	GO:0045497	my_own	unknown	optional	unknown	optional	optional	protein	unknown	2023-11-24	FABvM	optional	optional
my_own	22918	GO:0045498	optional	GO:0045498	my_own	unknown	optional	unknown	optional	optional	protein	unknown	2023-11-24	FABvM	optional	optional
my_own	22919	GO:0045499	optional	GO:0045499	my_own	unknown	optional	unknown	optional	optional	protein	unknown	2023-11-24	FABvM	optional	optional
my_own	22920	GO:0045500	optional	GO:0045500	my_own	unknown	optional	unknown	optional	optional	protein	unknown	2023-11-24	FABvM	optional	optional
my_own	22921	GO:0045501	optional	GO:0045501	my_own	unknown	optional	unknown	optional	optional	protein	unknown	2023-11-24	FABvM	optional	optional
my_own	22922	GO:0045503	optional	GO:0045503	my_own	unknown	optional	unknown	optional	optional	protein	unknown	2023-11-24	FABvM	optional	optional
my_own	22923	GO:0045504	optional	GO:0045504	my_own	unknown	optional	unknown	optional	optional	protein	unknown	2023-11-24	FABvM	optional	optional
my_own	22924	GO:0045505	optional	GO:0045505	my_own	unknown	optional	unknown	optional	optional	protein	unknown	2023-11-24	FABvM	optional	optional
my_own	22925	GO:0045506	optional	GO:0045506	my_own	unknown	optional	unknown	optional	optional	protein	unknown	2023-11-24	FABvM	optional	optional
my_own	22926	GO:0045507	optional	GO:0045507	my_own	unknown	optional	unknown	optional	optional	protein	unknown	2023-11-24	FABvM	optional	optional
my_own	22927	GO:0045508	optional	GO:0045508	my_own	unknown	optional	unknown	optional	optional	protein	unknown	2023-11-24	FABvM	optional	optional
my_own	22928	GO:0045509	optional	GO:0045509	my_own	unknown	optional	unknown	optional	optional	protein	unknown	2023-11-24	FABvM	optional	optional
my_own	22929	GO:0045510	optional	GO:0045510	my_own	unknown	optional	unknown	optional	optional	protein	unknown	2023-11-24	FABvM	optional	optional
my_own	22930	GO:0045511	optional	GO:0045511	my_own	unknown	optional	unknown	optional	optional	protein	unknown	2023-11-24	FABvM	optional	optional
my_own	22931	GO:0045512	optional	GO:0045512	my_own	unknown	optional	unknown	optional	optional	protein	unknown	2023-11-24	FABvM	optional	optional
my_own	22932	GO:0045513	optional	GO:0045513	my_own	unknown	optional	unknown	optional	optional	protein	unknown	2023-11-24	FABvM	optional	optional
my_own	22933	GO:0045514	optional	GO:0045514	my_own	unknown	optional	unknown	optional	optional	protein	unknown	2023-11-24	FABvM	optional	optional
my_own	22934	GO:0045515	optional	GO:0045515	my_own	unknown	optional	unknown	optional	optional	protein	unknown	2023-11-24	FABvM	optional	optional
my_own	22935	GO:0045516	optional	GO:0045516	my_own	unknown	optional	unknown	optional	optional	protein	unknown	2023-11-24	FABvM	optional	optional
my_own	22936	GO:0045517	optional	GO:0045517	my_own	unknown	optional	unknown	optional	optional	protein	unknown	2023-11-24	FABvM	optional	optional
my_own	22937	GO:0045518	optional	GO:0045518	my_own	unknown	optional	unknown	optional	optional	protein	unknown	2023-11-24	FABvM	optional	optional
my_own	22938	GO:0045519	optional	GO:0045519	my_own	unknown	optional	unknown	optional	optional	protein	unknown	2023-11-24	FABvM	optional	optional
my_own	22939	GO:0045520	optional	GO:0045520	my_own	unknown	optional	unknown	optional	optional	protein	unknown	2023-11-24	FABvM	optional	optional
my_own	22940	GO:0045521	optional	GO:0045521	my_own	unknown	optional	unknown	optional	optional	protein	unknown	2023-11-24	FABvM	optional	optional
my_own	22941	GO:0045522	optional	GO:0045522	my_own	unknown	optional	unknown	optional	optional	protein	unknown	2023-11-24	FABvM	optional	optional
my_own	22942	GO:0045523	optional	GO:0045523	my_own	unknown	optional	unknown	optional	optional	protein	unknown	2023-11-24	FABvM	optional	optional
my_own	22943	GO:0045540	optional	GO:0045540	my_own	unknown	optional	unknown	optional	optional	protein	unknown	2023-11-24	FABvM	optional	optional
my_own	22944	GO:0045541	optional	GO:0045541	my_own	unknown	optional	unknown	optional	optional	protein	unknown	2023-11-24	FABvM	optional	optional
my_own	22945	GO:0045542	optional	GO:0045542	my_own	unknown	optional	unknown	optional	optional	protein	unknown	2023-11-24	FABvM	optional	optional
my_own	22946	GO:0045543	optional	GO:0045543	my_own	unknown	optional	unknown	optional	optional	protein	unknown	2023-11-24	FABvM	optional	optional
my_own	22947	GO:0045544	optional	GO:0045544	my_own	unknown	optional	unknown	optional	optional	protein	unknown	2023-11-24	FABvM	optional	optional
my_own	22948	GO:0045545	optional	GO:0045545	my_own	unknown	optional	unknown	optional	optional	protein	unknown	2023-11-24	FABvM	optional	optional
my_own	22949	GO:0045547	optional	GO:0045547	my_own	unknown	optional	unknown	optional	optional	protein	unknown	2023-11-24	FABvM	optional	optional
my_own	22950	GO:0045548	optional	GO:0045548	my_own	unknown	optional	unknown	optional	optional	protein	unknown	2023-11-24	FABvM	optional	optional
my_own	22951	GO:0045549	optional	GO:0045549	my_own	unknown	optional	unknown	optional	optional	protein	unknown	2023-11-24	FABvM	optional	optional
my_own	22952	GO:0045550	optional	GO:0045550	my_own	unknown	optional	unknown	optional	optional	protein	unknown	2023-11-24	FABvM	optional	optional
my_own	22953	GO:0045551	optional	GO:0045551	my_own	unknown	optional	unknown	optional	optional	protein	unknown	2023-11-24	FABvM	optional	optional
my_own	22954	GO:0045552	optional	GO:0045552	my_own	unknown	optional	unknown	optional	optional	protein	unknown	2023-11-24	FABvM	optional	optional
my_own	22955	GO:0045557	optional	GO:0045557	my_own	unknown	optional	unknown	optional	optional	protein	unknown	2023-11-24	FABvM	optional	optional
my_own	22956	GO:0045558	optional	GO:0045558	my_own	unknown	optional	unknown	optional	optional	protein	unknown	2023-11-24	FABvM	optional	optional
my_own	22957	GO:0045559	optional	GO:0045559	my_own	unknown	optional	unknown	optional	optional	protein	unknown	2023-11-24	FABvM	optional	optional
my_own	22958	GO:0045560	optional	GO:0045560	my_own	unknown	optional	unknown	optional	optional	protein	unknown	2023-11-24	FABvM	optional	optional
my_own	22959	GO:0045561	optional	GO:0045561	my_own	unknown	optional	unknown	optional	optional	protein	unknown	2023-11-24	FABvM	optional	optional
my_own	22960	GO:0045562	optional	GO:0045562	my_own	unknown	optional	unknown	optional	optional	protein	unknown	2023-11-24	FABvM	optional	optional
my_own	22961	GO:0045563	optional	GO:0045563	my_own	unknown	optional	unknown	optional	optional	protein	unknown	2023-11-24	FABvM	optional	optional
my_own	22962	GO:0045564	optional	GO:0045564	my_own	unknown	optional	unknown	optional	optional	protein	unknown	2023-11-24	FABvM	optional	optional
my_own	22963	GO:0045565	optional	GO:0045565	my_own	unknown	optional	unknown	optional	optional	protein	unknown	2023-11-24	FABvM	optional	optional
my_own	22964	GO:0045566	optional	GO:0045566	my_own	unknown	optional	unknown	optional	optional	protein	unknown	2023-11-24	FABvM	optional	optional
my_own	22965	GO:0045567	optional	GO:0045567	my_own	unknown	optional	unknown	optional	optional	protein	unknown	2023-11-24	FABvM	optional	optional
my_own	22966	GO:0045568	optional	GO:0045568	my_own	unknown	optional	unknown	optional	optional	protein	unknown	2023-11-24	FABvM	optional	optional
my_own	22967	GO:0045569	optional	GO:0045569	my_own	unknown	optional	unknown	optional	optional	protein	unknown	2023-11-24	FABvM	optional	optional
my_own	22968	GO:0045570	optional	GO:0045570	my_own	unknown	optional	unknown	optional	optional	protein	unknown	2023-11-24	FABvM	optional	optional
my_own	22969	GO:0045571	optional	GO:0045571	my_own	unknown	optional	unknown	optional	optional	protein	unknown	2023-11-24	FABvM	optional	optional
my_own	22970	GO:0045572	optional	GO:0045572	my_own	unknown	optional	unknown	optional	optional	protein	unknown	2023-11-24	FABvM	optional	optional
my_own	22971	GO:0045574	optional	GO:0045574	my_own	unknown	optional	unknown	optional	optional	protein	unknown	2023-11-24	FABvM	optional	optional
my_own	22972	GO:0045575	optional	GO:0045575	my_own	unknown	optional	unknown	optional	optional	protein	unknown	2023-11-24	FABvM	optional	optional
my_own	22973	GO:0045576	optional	GO:0045576	my_own	unknown	optional	unknown	optional	optional	protein	unknown	2023-11-24	FABvM	optional	optional
my_own	22974	GO:0045577	optional	GO:0045577	my_own	unknown	optional	unknown	optional	optional	protein	unknown	2023-11-24	FABvM	optional	optional
my_own	22975	GO:0045578	optional	GO:0045578	my_own	unknown	optional	unknown	optional	optional	protein	unknown	2023-11-24	FABvM	optional	optional
my_own	22976	GO:0045579	optional	GO:0045579	my_own	unknown	optional	unknown	optional	optional	protein	unknown	2023-11-24	FABvM	optional	optional
my_own	22977	GO:0045580	optional	GO:0045580	my_own	unknown	optional	unknown	optional	optional	protein	unknown	2023-11-24	FABvM	optional	optional
my_own	22978	GO:0045581	optional	GO:0045581	my_own	unknown	optional	unknown	optional	optional	protein	unknown	2023-11-24	FABvM	optional	optional
my_own	22979	GO:0045582	optional	GO:0045582	my_own	unknown	optional	unknown	optional	optional	protein	unknown	2023-11-24	FABvM	optional	optional
my_own	22980	GO:0045583	optional	GO:0045583	my_own	unknown	optional	unknown	optional	optional	protein	unknown	2023-11-24	FABvM	optional	optional
my_own	22981	GO:0045584	optional	GO:0045584	my_own	unknown	optional	unknown	optional	optional	protein	unknown	2023-11-24	FABvM	optional	optional
my_own	22982	GO:0045585	optional	GO:0045585	my_own	unknown	optional	unknown	optional	optional	protein	unknown	2023-11-24	FABvM	optional	optional
my_own	22983	GO:0045586	optional	GO:0045586	my_own	unknown	optional	unknown	optional	optional	protein	unknown	2023-11-24	FABvM	optional	optional
my_own	22984	GO:0045587	optional	GO:0045587	my_own	unknown	optional	unknown	optional	optional	protein	unknown	2023-11-24	FABvM	optional	optional
my_own	22985	GO:0045588	optional	GO:0045588	my_own	unknown	optional	unknown	optional	optional	protein	unknown	2023-11-24	FABvM	optional	optional
my_own	22986	GO:0045589	optional	GO:0045589	my_own	unknown	optional	unknown	optional	optional	protein	unknown	2023-11-24	FABvM	optional	optional
my_own	22987	GO:0045590	optional	GO:0045590	my_own	unknown	optional	unknown	optional	optional	protein	unknown	2023-11-24	FABvM	optional	optional
my_own	22988	GO:0045591	optional	GO:0045591	my_own	unknown	optional	unknown	optional	optional	protein	unknown	2023-11-24	FABvM	optional	optional
my_own	22989	GO:0045592	optional	GO:0045592	my_own	unknown	optional	unknown	optional	optional	protein	unknown	2023-11-24	FABvM	optional	optional
my_own	22990	GO:0045593	optional	GO:0045593	my_own	unknown	optional	unknown	optional	optional	protein	unknown	2023-11-24	FABvM	optional	optional
my_own	22991	GO:0045594	optional	GO:0045594	my_own	unknown	optional	unknown	optional	optional	protein	unknown	2023-11-24	FABvM	optional	optional
my_own	22992	GO:0045595	optional	GO:0045595	my_own	unknown	optional	unknown	optional	optional	protein	unknown	2023-11-24	FABvM	optional	optional
my_own	22993	GO:0045596	optional	GO:0045596	my_own	unknown	optional	unknown	optional	optional	protein	unknown	2023-11-24	FABvM	optional	optional
my_own	22994	GO:0045597	optional	GO:0045597	my_own	unknown	optional	unknown	optional	optional	protein	unknown	2023-11-24	FABvM	optional	optional
my_own	22995	GO:0045598	optional	GO:0045598	my_own	unknown	optional	unknown	optional	optional	protein	unknown	2023-11-24	FABvM	optional	optional
my_own	22996	GO:0045599	optional	GO:0045599	my_own	unknown	optional	unknown	optional	optional	protein	unknown	2023-11-24	FABvM	optional	optional
my_own	22997	GO:0045600	optional	GO:0045600	my_own	unknown	optional	unknown	optional	optional	protein	unknown	2023-11-24	FABvM	optional	optional
my_own	22998	GO:0045601	optional	GO:0045601	my_own	unknown	optional	unknown	optional	optional	protein	unknown	2023-11-24	FABvM	optional	optional
my_own	22999	GO:0045602	optional	GO:0045602	my_own	unknown	optional	unknown	optional	optional	protein	unknown	2023-11-24	FABvM	optional	optional
my_own	23000	GO:0045603	optional	GO:0045603	my_own	unknown	optional	unknown	optional	optional	protein	unknown	2023-11-24	FABvM	optional	optional
my_own	23001	GO:0045604	optional	GO:0045604	my_own	unknown	optional	unknown	optional	optional	protein	unknown	2023-11-24	FABvM	optional	optional
my_own	23002	GO:0045605	optional	GO:0045605	my_own	unknown	optional	unknown	optional	optional	protein	unknown	2023-11-24	FABvM	optional	optional
my_own	23003	GO:0045606	optional	GO:0045606	my_own	unknown	optional	unknown	optional	optional	protein	unknown	2023-11-24	FABvM	optional	optional
my_own	23004	GO:0045607	optional	GO:0045607	my_own	unknown	optional	unknown	optional	optional	protein	unknown	2023-11-24	FABvM	optional	optional
my_own	23005	GO:0045608	optional	GO:0045608	my_own	unknown	optional	unknown	optional	optional	protein	unknown	2023-11-24	FABvM	optional	optional
my_own	23006	GO:0045609	optional	GO:0045609	my_own	unknown	optional	unknown	optional	optional	protein	unknown	2023-11-24	FABvM	optional	optional
my_own	23007	GO:0045610	optional	GO:0045610	my_own	unknown	optional	unknown	optional	optional	protein	unknown	2023-11-24	FABvM	optional	optional
my_own	23008	GO:0045611	optional	GO:0045611	my_own	unknown	optional	unknown	optional	optional	protein	unknown	2023-11-24	FABvM	optional	optional
my_own	23009	GO:0045612	optional	GO:0045612	my_own	unknown	optional	unknown	optional	optional	protein	unknown	2023-11-24	FABvM	optional	optional
my_own	23010	GO:0045613	optional	GO:0045613	my_own	unknown	optional	unknown	optional	optional	protein	unknown	2023-11-24	FABvM	optional	optional
my_own	23011	GO:0045614	optional	GO:0045614	my_own	unknown	optional	unknown	optional	optional	protein	unknown	2023-11-24	FABvM	optional	optional
my_own	23012	GO:0045615	optional	GO:0045615	my_own	unknown	optional	unknown	optional	optional	protein	unknown	2023-11-24	FABvM	optional	optional
my_own	23013	GO:0045616	optional	GO:0045616	my_own	unknown	optional	unknown	optional	optional	protein	unknown	2023-11-24	FABvM	optional	optional
my_own	23014	GO:0045617	optional	GO:0045617	my_own	unknown	optional	unknown	optional	optional	protein	unknown	2023-11-24	FABvM	optional	optional
my_own	23015	GO:0045618	optional	GO:0045618	my_own	unknown	optional	unknown	optional	optional	protein	unknown	2023-11-24	FABvM	optional	optional
my_own	23016	GO:0045619	optional	GO:0045619	my_own	unknown	optional	unknown	optional	optional	protein	unknown	2023-11-24	FABvM	optional	optional
my_own	23017	GO:0045620	optional	GO:0045620	my_own	unknown	optional	unknown	optional	optional	protein	unknown	2023-11-24	FABvM	optional	optional
my_own	23018	GO:0045621	optional	GO:0045621	my_own	unknown	optional	unknown	optional	optional	protein	unknown	2023-11-24	FABvM	optional	optional
my_own	23019	GO:0045622	optional	GO:0045622	my_own	unknown	optional	unknown	optional	optional	protein	unknown	2023-11-24	FABvM	optional	optional
my_own	23020	GO:0045623	optional	GO:0045623	my_own	unknown	optional	unknown	optional	optional	protein	unknown	2023-11-24	FABvM	optional	optional
my_own	23021	GO:0045624	optional	GO:0045624	my_own	unknown	optional	unknown	optional	optional	protein	unknown	2023-11-24	FABvM	optional	optional
my_own	23022	GO:0045625	optional	GO:0045625	my_own	unknown	optional	unknown	optional	optional	protein	unknown	2023-11-24	FABvM	optional	optional
my_own	23023	GO:0045626	optional	GO:0045626	my_own	unknown	optional	unknown	optional	optional	protein	unknown	2023-11-24	FABvM	optional	optional
my_own	23024	GO:0045627	optional	GO:0045627	my_own	unknown	optional	unknown	optional	optional	protein	unknown	2023-11-24	FABvM	optional	optional
my_own	23025	GO:0045628	optional	GO:0045628	my_own	unknown	optional	unknown	optional	optional	protein	unknown	2023-11-24	FABvM	optional	optional
my_own	23026	GO:0045629	optional	GO:0045629	my_own	unknown	optional	unknown	optional	optional	protein	unknown	2023-11-24	FABvM	optional	optional
my_own	23027	GO:0045630	optional	GO:0045630	my_own	unknown	optional	unknown	optional	optional	protein	unknown	2023-11-24	FABvM	optional	optional
my_own	23028	GO:0045631	optional	GO:0045631	my_own	unknown	optional	unknown	optional	optional	protein	unknown	2023-11-24	FABvM	optional	optional
my_own	23029	GO:0045632	optional	GO:0045632	my_own	unknown	optional	unknown	optional	optional	protein	unknown	2023-11-24	FABvM	optional	optional
my_own	23030	GO:0045633	optional	GO:0045633	my_own	unknown	optional	unknown	optional	optional	protein	unknown	2023-11-24	FABvM	optional	optional
my_own	23031	GO:0045634	optional	GO:0045634	my_own	unknown	optional	unknown	optional	optional	protein	unknown	2023-11-24	FABvM	optional	optional
my_own	23032	GO:0045635	optional	GO:0045635	my_own	unknown	optional	unknown	optional	optional	protein	unknown	2023-11-24	FABvM	optional	optional
my_own	23033	GO:0045636	optional	GO:0045636	my_own	unknown	optional	unknown	optional	optional	protein	unknown	2023-11-24	FABvM	optional	optional
my_own	23034	GO:0045637	optional	GO:0045637	my_own	unknown	optional	unknown	optional	optional	protein	unknown	2023-11-24	FABvM	optional	optional
my_own	23035	GO:0045638	optional	GO:0045638	my_own	unknown	optional	unknown	optional	optional	protein	unknown	2023-11-24	FABvM	optional	optional
my_own	23036	GO:0045639	optional	GO:0045639	my_own	unknown	optional	unknown	optional	optional	protein	unknown	2023-11-24	FABvM	optional	optional
my_own	23037	GO:0045640	optional	GO:0045640	my_own	unknown	optional	unknown	optional	optional	protein	unknown	2023-11-24	FABvM	optional	optional
my_own	23038	GO:0045641	optional	GO:0045641	my_own	unknown	optional	unknown	optional	optional	protein	unknown	2023-11-24	FABvM	optional	optional
my_own	23039	GO:0045642	optional	GO:0045642	my_own	unknown	optional	unknown	optional	optional	protein	unknown	2023-11-24	FABvM	optional	optional
my_own	23040	GO:0045643	optional	GO:0045643	my_own	unknown	optional	unknown	optional	optional	protein	unknown	2023-11-24	FABvM	optional	optional
my_own	23041	GO:0045644	optional	GO:0045644	my_own	unknown	optional	unknown	optional	optional	protein	unknown	2023-11-24	FABvM	optional	optional
my_own	23042	GO:0045645	optional	GO:0045645	my_own	unknown	optional	unknown	optional	optional	protein	unknown	2023-11-24	FABvM	optional	optional
my_own	23043	GO:0045646	optional	GO:0045646	my_own	unknown	optional	unknown	optional	optional	protein	unknown	2023-11-24	FABvM	optional	optional
my_own	23044	GO:0045647	optional	GO:0045647	my_own	unknown	optional	unknown	optional	optional	protein	unknown	2023-11-24	FABvM	optional	optional
my_own	23045	GO:0045648	optional	GO:0045648	my_own	unknown	optional	unknown	optional	optional	protein	unknown	2023-11-24	FABvM	optional	optional
my_own	23046	GO:0045649	optional	GO:0045649	my_own	unknown	optional	unknown	optional	optional	protein	unknown	2023-11-24	FABvM	optional	optional
my_own	23047	GO:0045650	optional	GO:0045650	my_own	unknown	optional	unknown	optional	optional	protein	unknown	2023-11-24	FABvM	optional	optional
my_own	23048	GO:0045651	optional	GO:0045651	my_own	unknown	optional	unknown	optional	optional	protein	unknown	2023-11-24	FABvM	optional	optional
my_own	23049	GO:0045652	optional	GO:0045652	my_own	unknown	optional	unknown	optional	optional	protein	unknown	2023-11-24	FABvM	optional	optional
my_own	23050	GO:0045653	optional	GO:0045653	my_own	unknown	optional	unknown	optional	optional	protein	unknown	2023-11-24	FABvM	optional	optional
my_own	23051	GO:0045654	optional	GO:0045654	my_own	unknown	optional	unknown	optional	optional	protein	unknown	2023-11-24	FABvM	optional	optional
my_own	23052	GO:0045655	optional	GO:0045655	my_own	unknown	optional	unknown	optional	optional	protein	unknown	2023-11-24	FABvM	optional	optional
my_own	23053	GO:0045656	optional	GO:0045656	my_own	unknown	optional	unknown	optional	optional	protein	unknown	2023-11-24	FABvM	optional	optional
my_own	23054	GO:0045657	optional	GO:0045657	my_own	unknown	optional	unknown	optional	optional	protein	unknown	2023-11-24	FABvM	optional	optional
my_own	23055	GO:0045658	optional	GO:0045658	my_own	unknown	optional	unknown	optional	optional	protein	unknown	2023-11-24	FABvM	optional	optional
my_own	23056	GO:0045659	optional	GO:0045659	my_own	unknown	optional	unknown	optional	optional	protein	unknown	2023-11-24	FABvM	optional	optional
my_own	23057	GO:0045660	optional	GO:0045660	my_own	unknown	optional	unknown	optional	optional	protein	unknown	2023-11-24	FABvM	optional	optional
my_own	23058	GO:0045661	optional	GO:0045661	my_own	unknown	optional	unknown	optional	optional	protein	unknown	2023-11-24	FABvM	optional	optional
my_own	23059	GO:0045662	optional	GO:0045662	my_own	unknown	optional	unknown	optional	optional	protein	unknown	2023-11-24	FABvM	optional	optional
my_own	23060	GO:0045663	optional	GO:0045663	my_own	unknown	optional	unknown	optional	optional	protein	unknown	2023-11-24	FABvM	optional	optional
my_own	23061	GO:0045664	optional	GO:0045664	my_own	unknown	optional	unknown	optional	optional	protein	unknown	2023-11-24	FABvM	optional	optional
my_own	23062	GO:0045665	optional	GO:0045665	my_own	unknown	optional	unknown	optional	optional	protein	unknown	2023-11-24	FABvM	optional	optional
my_own	23063	GO:0045666	optional	GO:0045666	my_own	unknown	optional	unknown	optional	optional	protein	unknown	2023-11-24	FABvM	optional	optional
my_own	23064	GO:0045667	optional	GO:0045667	my_own	unknown	optional	unknown	optional	optional	protein	unknown	2023-11-24	FABvM	optional	optional
my_own	23065	GO:0045668	optional	GO:0045668	my_own	unknown	optional	unknown	optional	optional	protein	unknown	2023-11-24	FABvM	optional	optional
my_own	23066	GO:0045669	optional	GO:0045669	my_own	unknown	optional	unknown	optional	optional	protein	unknown	2023-11-24	FABvM	optional	optional
my_own	23067	GO:0045670	optional	GO:0045670	my_own	unknown	optional	unknown	optional	optional	protein	unknown	2023-11-24	FABvM	optional	optional
my_own	23068	GO:0045671	optional	GO:0045671	my_own	unknown	optional	unknown	optional	optional	protein	unknown	2023-11-24	FABvM	optional	optional
my_own	23069	GO:0045672	optional	GO:0045672	my_own	unknown	optional	unknown	optional	optional	protein	unknown	2023-11-24	FABvM	optional	optional
my_own	23070	GO:0045676	optional	GO:0045676	my_own	unknown	optional	unknown	optional	optional	protein	unknown	2023-11-24	FABvM	optional	optional
my_own	23071	GO:0045677	optional	GO:0045677	my_own	unknown	optional	unknown	optional	optional	protein	unknown	2023-11-24	FABvM	optional	optional
my_own	23072	GO:0045678	optional	GO:0045678	my_own	unknown	optional	unknown	optional	optional	protein	unknown	2023-11-24	FABvM	optional	optional
my_own	23073	GO:0045679	optional	GO:0045679	my_own	unknown	optional	unknown	optional	optional	protein	unknown	2023-11-24	FABvM	optional	optional
my_own	23074	GO:0045680	optional	GO:0045680	my_own	unknown	optional	unknown	optional	optional	protein	unknown	2023-11-24	FABvM	optional	optional
my_own	23075	GO:0045681	optional	GO:0045681	my_own	unknown	optional	unknown	optional	optional	protein	unknown	2023-11-24	FABvM	optional	optional
my_own	23076	GO:0045682	optional	GO:0045682	my_own	unknown	optional	unknown	optional	optional	protein	unknown	2023-11-24	FABvM	optional	optional
my_own	23077	GO:0045683	optional	GO:0045683	my_own	unknown	optional	unknown	optional	optional	protein	unknown	2023-11-24	FABvM	optional	optional
my_own	23078	GO:0045684	optional	GO:0045684	my_own	unknown	optional	unknown	optional	optional	protein	unknown	2023-11-24	FABvM	optional	optional
my_own	23079	GO:0045685	optional	GO:0045685	my_own	unknown	optional	unknown	optional	optional	protein	unknown	2023-11-24	FABvM	optional	optional
my_own	23080	GO:0045686	optional	GO:0045686	my_own	unknown	optional	unknown	optional	optional	protein	unknown	2023-11-24	FABvM	optional	optional
my_own	23081	GO:0045687	optional	GO:0045687	my_own	unknown	optional	unknown	optional	optional	protein	unknown	2023-11-24	FABvM	optional	optional
my_own	23082	GO:0045688	optional	GO:0045688	my_own	unknown	optional	unknown	optional	optional	protein	unknown	2023-11-24	FABvM	optional	optional
my_own	23083	GO:0045689	optional	GO:0045689	my_own	unknown	optional	unknown	optional	optional	protein	unknown	2023-11-24	FABvM	optional	optional
my_own	23084	GO:0045690	optional	GO:0045690	my_own	unknown	optional	unknown	optional	optional	protein	unknown	2023-11-24	FABvM	optional	optional
my_own	23085	GO:0045691	optional	GO:0045691	my_own	unknown	optional	unknown	optional	optional	protein	unknown	2023-11-24	FABvM	optional	optional
my_own	23086	GO:0045692	optional	GO:0045692	my_own	unknown	optional	unknown	optional	optional	protein	unknown	2023-11-24	FABvM	optional	optional
my_own	23087	GO:0045693	optional	GO:0045693	my_own	unknown	optional	unknown	optional	optional	protein	unknown	2023-11-24	FABvM	optional	optional
my_own	23088	GO:0045694	optional	GO:0045694	my_own	unknown	optional	unknown	optional	optional	protein	unknown	2023-11-24	FABvM	optional	optional
my_own	23089	GO:0045695	optional	GO:0045695	my_own	unknown	optional	unknown	optional	optional	protein	unknown	2023-11-24	FABvM	optional	optional
my_own	23090	GO:0045696	optional	GO:0045696	my_own	unknown	optional	unknown	optional	optional	protein	unknown	2023-11-24	FABvM	optional	optional
my_own	23091	GO:0045697	optional	GO:0045697	my_own	unknown	optional	unknown	optional	optional	protein	unknown	2023-11-24	FABvM	optional	optional
my_own	23092	GO:0045698	optional	GO:0045698	my_own	unknown	optional	unknown	optional	optional	protein	unknown	2023-11-24	FABvM	optional	optional
my_own	23093	GO:0045699	optional	GO:0045699	my_own	unknown	optional	unknown	optional	optional	protein	unknown	2023-11-24	FABvM	optional	optional
my_own	23094	GO:0045700	optional	GO:0045700	my_own	unknown	optional	unknown	optional	optional	protein	unknown	2023-11-24	FABvM	optional	optional
my_own	23095	GO:0045701	optional	GO:0045701	my_own	unknown	optional	unknown	optional	optional	protein	unknown	2023-11-24	FABvM	optional	optional
my_own	23096	GO:0045702	optional	GO:0045702	my_own	unknown	optional	unknown	optional	optional	protein	unknown	2023-11-24	FABvM	optional	optional
my_own	23097	GO:0045703	optional	GO:0045703	my_own	unknown	optional	unknown	optional	optional	protein	unknown	2023-11-24	FABvM	optional	optional
my_own	23098	GO:0045704	optional	GO:0045704	my_own	unknown	optional	unknown	optional	optional	protein	unknown	2023-11-24	FABvM	optional	optional
my_own	23099	GO:0045705	optional	GO:0045705	my_own	unknown	optional	unknown	optional	optional	protein	unknown	2023-11-24	FABvM	optional	optional
my_own	23100	GO:0045706	optional	GO:0045706	my_own	unknown	optional	unknown	optional	optional	protein	unknown	2023-11-24	FABvM	optional	optional
my_own	23101	GO:0045707	optional	GO:0045707	my_own	unknown	optional	unknown	optional	optional	protein	unknown	2023-11-24	FABvM	optional	optional
my_own	23102	GO:0045708	optional	GO:0045708	my_own	unknown	optional	unknown	optional	optional	protein	unknown	2023-11-24	FABvM	optional	optional
my_own	23103	GO:0045709	optional	GO:0045709	my_own	unknown	optional	unknown	optional	optional	protein	unknown	2023-11-24	FABvM	optional	optional
my_own	23104	GO:0045710	optional	GO:0045710	my_own	unknown	optional	unknown	optional	optional	protein	unknown	2023-11-24	FABvM	optional	optional
my_own	23105	GO:0045711	optional	GO:0045711	my_own	unknown	optional	unknown	optional	optional	protein	unknown	2023-11-24	FABvM	optional	optional
my_own	23106	GO:0045712	optional	GO:0045712	my_own	unknown	optional	unknown	optional	optional	protein	unknown	2023-11-24	FABvM	optional	optional
my_own	23107	GO:0045713	optional	GO:0045713	my_own	unknown	optional	unknown	optional	optional	protein	unknown	2023-11-24	FABvM	optional	optional
my_own	23108	GO:0045714	optional	GO:0045714	my_own	unknown	optional	unknown	optional	optional	protein	unknown	2023-11-24	FABvM	optional	optional
my_own	23109	GO:0045715	optional	GO:0045715	my_own	unknown	optional	unknown	optional	optional	protein	unknown	2023-11-24	FABvM	optional	optional
my_own	23110	GO:0045716	optional	GO:0045716	my_own	unknown	optional	unknown	optional	optional	protein	unknown	2023-11-24	FABvM	optional	optional
my_own	23111	GO:0045717	optional	GO:0045717	my_own	unknown	optional	unknown	optional	optional	protein	unknown	2023-11-24	FABvM	optional	optional
my_own	23112	GO:0045718	optional	GO:0045718	my_own	unknown	optional	unknown	optional	optional	protein	unknown	2023-11-24	FABvM	optional	optional
my_own	23113	GO:0045719	optional	GO:0045719	my_own	unknown	optional	unknown	optional	optional	protein	unknown	2023-11-24	FABvM	optional	optional
my_own	23114	GO:0045720	optional	GO:0045720	my_own	unknown	optional	unknown	optional	optional	protein	unknown	2023-11-24	FABvM	optional	optional
my_own	23115	GO:0045721	optional	GO:0045721	my_own	unknown	optional	unknown	optional	optional	protein	unknown	2023-11-24	FABvM	optional	optional
my_own	23116	GO:0045722	optional	GO:0045722	my_own	unknown	optional	unknown	optional	optional	protein	unknown	2023-11-24	FABvM	optional	optional
my_own	23117	GO:0045723	optional	GO:0045723	my_own	unknown	optional	unknown	optional	optional	protein	unknown	2023-11-24	FABvM	optional	optional
my_own	23118	GO:0045724	optional	GO:0045724	my_own	unknown	optional	unknown	optional	optional	protein	unknown	2023-11-24	FABvM	optional	optional
my_own	23119	GO:0045725	optional	GO:0045725	my_own	unknown	optional	unknown	optional	optional	protein	unknown	2023-11-24	FABvM	optional	optional
my_own	23120	GO:0045726	optional	GO:0045726	my_own	unknown	optional	unknown	optional	optional	protein	unknown	2023-11-24	FABvM	optional	optional
my_own	23121	GO:0045727	optional	GO:0045727	my_own	unknown	optional	unknown	optional	optional	protein	unknown	2023-11-24	FABvM	optional	optional
my_own	23122	GO:0045728	optional	GO:0045728	my_own	unknown	optional	unknown	optional	optional	protein	unknown	2023-11-24	FABvM	optional	optional
my_own	23123	GO:0045729	optional	GO:0045729	my_own	unknown	optional	unknown	optional	optional	protein	unknown	2023-11-24	FABvM	optional	optional
my_own	23124	GO:0045730	optional	GO:0045730	my_own	unknown	optional	unknown	optional	optional	protein	unknown	2023-11-24	FABvM	optional	optional
my_own	23125	GO:0045732	optional	GO:0045732	my_own	unknown	optional	unknown	optional	optional	protein	unknown	2023-11-24	FABvM	optional	optional
my_own	23126	GO:0045733	optional	GO:0045733	my_own	unknown	optional	unknown	optional	optional	protein	unknown	2023-11-24	FABvM	optional	optional
my_own	23127	GO:0045734	optional	GO:0045734	my_own	unknown	optional	unknown	optional	optional	protein	unknown	2023-11-24	FABvM	optional	optional
my_own	23128	GO:0045735	optional	GO:0045735	my_own	unknown	optional	unknown	optional	optional	protein	unknown	2023-11-24	FABvM	optional	optional
my_own	23129	GO:0045736	optional	GO:0045736	my_own	unknown	optional	unknown	optional	optional	protein	unknown	2023-11-24	FABvM	optional	optional
my_own	23130	GO:0045737	optional	GO:0045737	my_own	unknown	optional	unknown	optional	optional	protein	unknown	2023-11-24	FABvM	optional	optional
my_own	23131	GO:0045738	optional	GO:0045738	my_own	unknown	optional	unknown	optional	optional	protein	unknown	2023-11-24	FABvM	optional	optional
my_own	23132	GO:0045739	optional	GO:0045739	my_own	unknown	optional	unknown	optional	optional	protein	unknown	2023-11-24	FABvM	optional	optional
my_own	23133	GO:0045740	optional	GO:0045740	my_own	unknown	optional	unknown	optional	optional	protein	unknown	2023-11-24	FABvM	optional	optional
my_own	23134	GO:0045741	optional	GO:0045741	my_own	unknown	optional	unknown	optional	optional	protein	unknown	2023-11-24	FABvM	optional	optional
my_own	23135	GO:0045742	optional	GO:0045742	my_own	unknown	optional	unknown	optional	optional	protein	unknown	2023-11-24	FABvM	optional	optional
my_own	23136	GO:0045743	optional	GO:0045743	my_own	unknown	optional	unknown	optional	optional	protein	unknown	2023-11-24	FABvM	optional	optional
my_own	23137	GO:0045744	optional	GO:0045744	my_own	unknown	optional	unknown	optional	optional	protein	unknown	2023-11-24	FABvM	optional	optional
my_own	23138	GO:0045745	optional	GO:0045745	my_own	unknown	optional	unknown	optional	optional	protein	unknown	2023-11-24	FABvM	optional	optional
my_own	23139	GO:0045746	optional	GO:0045746	my_own	unknown	optional	unknown	optional	optional	protein	unknown	2023-11-24	FABvM	optional	optional
my_own	23140	GO:0045747	optional	GO:0045747	my_own	unknown	optional	unknown	optional	optional	protein	unknown	2023-11-24	FABvM	optional	optional
my_own	23141	GO:0045748	optional	GO:0045748	my_own	unknown	optional	unknown	optional	optional	protein	unknown	2023-11-24	FABvM	optional	optional
my_own	23142	GO:0045749	optional	GO:0045749	my_own	unknown	optional	unknown	optional	optional	protein	unknown	2023-11-24	FABvM	optional	optional
my_own	23143	GO:0045750	optional	GO:0045750	my_own	unknown	optional	unknown	optional	optional	protein	unknown	2023-11-24	FABvM	optional	optional
my_own	23144	GO:0045751	optional	GO:0045751	my_own	unknown	optional	unknown	optional	optional	protein	unknown	2023-11-24	FABvM	optional	optional
my_own	23145	GO:0045752	optional	GO:0045752	my_own	unknown	optional	unknown	optional	optional	protein	unknown	2023-11-24	FABvM	optional	optional
my_own	23146	GO:0045753	optional	GO:0045753	my_own	unknown	optional	unknown	optional	optional	protein	unknown	2023-11-24	FABvM	optional	optional
my_own	23147	GO:0045754	optional	GO:0045754	my_own	unknown	optional	unknown	optional	optional	protein	unknown	2023-11-24	FABvM	optional	optional
my_own	23148	GO:0045755	optional	GO:0045755	my_own	unknown	optional	unknown	optional	optional	protein	unknown	2023-11-24	FABvM	optional	optional
my_own	23149	GO:0045756	optional	GO:0045756	my_own	unknown	optional	unknown	optional	optional	protein	unknown	2023-11-24	FABvM	optional	optional
my_own	23150	GO:0045757	optional	GO:0045757	my_own	unknown	optional	unknown	optional	optional	protein	unknown	2023-11-24	FABvM	optional	optional
my_own	23151	GO:0045758	optional	GO:0045758	my_own	unknown	optional	unknown	optional	optional	protein	unknown	2023-11-24	FABvM	optional	optional
my_own	23152	GO:0045759	optional	GO:0045759	my_own	unknown	optional	unknown	optional	optional	protein	unknown	2023-11-24	FABvM	optional	optional
my_own	23153	GO:0045760	optional	GO:0045760	my_own	unknown	optional	unknown	optional	optional	protein	unknown	2023-11-24	FABvM	optional	optional
my_own	23154	GO:0045761	optional	GO:0045761	my_own	unknown	optional	unknown	optional	optional	protein	unknown	2023-11-24	FABvM	optional	optional
my_own	23155	GO:0045762	optional	GO:0045762	my_own	unknown	optional	unknown	optional	optional	protein	unknown	2023-11-24	FABvM	optional	optional
my_own	23156	GO:0045763	optional	GO:0045763	my_own	unknown	optional	unknown	optional	optional	protein	unknown	2023-11-24	FABvM	optional	optional
my_own	23157	GO:0045764	optional	GO:0045764	my_own	unknown	optional	unknown	optional	optional	protein	unknown	2023-11-24	FABvM	optional	optional
my_own	23158	GO:0045765	optional	GO:0045765	my_own	unknown	optional	unknown	optional	optional	protein	unknown	2023-11-24	FABvM	optional	optional
my_own	23159	GO:0045766	optional	GO:0045766	my_own	unknown	optional	unknown	optional	optional	protein	unknown	2023-11-24	FABvM	optional	optional
my_own	23160	GO:0045767	optional	GO:0045767	my_own	unknown	optional	unknown	optional	optional	protein	unknown	2023-11-24	FABvM	optional	optional
my_own	23161	GO:0045768	optional	GO:0045768	my_own	unknown	optional	unknown	optional	optional	protein	unknown	2023-11-24	FABvM	optional	optional
my_own	23162	GO:0045769	optional	GO:0045769	my_own	unknown	optional	unknown	optional	optional	protein	unknown	2023-11-24	FABvM	optional	optional
my_own	23163	GO:0045770	optional	GO:0045770	my_own	unknown	optional	unknown	optional	optional	protein	unknown	2023-11-24	FABvM	optional	optional
my_own	23164	GO:0045771	optional	GO:0045771	my_own	unknown	optional	unknown	optional	optional	protein	unknown	2023-11-24	FABvM	optional	optional
my_own	23165	GO:0045772	optional	GO:0045772	my_own	unknown	optional	unknown	optional	optional	protein	unknown	2023-11-24	FABvM	optional	optional
my_own	23166	GO:0045773	optional	GO:0045773	my_own	unknown	optional	unknown	optional	optional	protein	unknown	2023-11-24	FABvM	optional	optional
my_own	23167	GO:0045774	optional	GO:0045774	my_own	unknown	optional	unknown	optional	optional	protein	unknown	2023-11-24	FABvM	optional	optional
my_own	23168	GO:0045775	optional	GO:0045775	my_own	unknown	optional	unknown	optional	optional	protein	unknown	2023-11-24	FABvM	optional	optional
my_own	23169	GO:0045776	optional	GO:0045776	my_own	unknown	optional	unknown	optional	optional	protein	unknown	2023-11-24	FABvM	optional	optional
my_own	23170	GO:0045777	optional	GO:0045777	my_own	unknown	optional	unknown	optional	optional	protein	unknown	2023-11-24	FABvM	optional	optional
my_own	23171	GO:0045778	optional	GO:0045778	my_own	unknown	optional	unknown	optional	optional	protein	unknown	2023-11-24	FABvM	optional	optional
my_own	23172	GO:0045779	optional	GO:0045779	my_own	unknown	optional	unknown	optional	optional	protein	unknown	2023-11-24	FABvM	optional	optional
my_own	23173	GO:0045780	optional	GO:0045780	my_own	unknown	optional	unknown	optional	optional	protein	unknown	2023-11-24	FABvM	optional	optional
my_own	23174	GO:0045781	optional	GO:0045781	my_own	unknown	optional	unknown	optional	optional	protein	unknown	2023-11-24	FABvM	optional	optional
my_own	23175	GO:0045782	optional	GO:0045782	my_own	unknown	optional	unknown	optional	optional	protein	unknown	2023-11-24	FABvM	optional	optional
my_own	23176	GO:0045783	optional	GO:0045783	my_own	unknown	optional	unknown	optional	optional	protein	unknown	2023-11-24	FABvM	optional	optional
my_own	23177	GO:0045784	optional	GO:0045784	my_own	unknown	optional	unknown	optional	optional	protein	unknown	2023-11-24	FABvM	optional	optional
my_own	23178	GO:0045785	optional	GO:0045785	my_own	unknown	optional	unknown	optional	optional	protein	unknown	2023-11-24	FABvM	optional	optional
my_own	23179	GO:0045786	optional	GO:0045786	my_own	unknown	optional	unknown	optional	optional	protein	unknown	2023-11-24	FABvM	optional	optional
my_own	23180	GO:0045787	optional	GO:0045787	my_own	unknown	optional	unknown	optional	optional	protein	unknown	2023-11-24	FABvM	optional	optional
my_own	23181	GO:0045792	optional	GO:0045792	my_own	unknown	optional	unknown	optional	optional	protein	unknown	2023-11-24	FABvM	optional	optional
my_own	23182	GO:0045793	optional	GO:0045793	my_own	unknown	optional	unknown	optional	optional	protein	unknown	2023-11-24	FABvM	optional	optional
my_own	23183	GO:0045794	optional	GO:0045794	my_own	unknown	optional	unknown	optional	optional	protein	unknown	2023-11-24	FABvM	optional	optional
my_own	23184	GO:0045795	optional	GO:0045795	my_own	unknown	optional	unknown	optional	optional	protein	unknown	2023-11-24	FABvM	optional	optional
my_own	23185	GO:0045796	optional	GO:0045796	my_own	unknown	optional	unknown	optional	optional	protein	unknown	2023-11-24	FABvM	optional	optional
my_own	23186	GO:0045797	optional	GO:0045797	my_own	unknown	optional	unknown	optional	optional	protein	unknown	2023-11-24	FABvM	optional	optional
my_own	23187	GO:0045800	optional	GO:0045800	my_own	unknown	optional	unknown	optional	optional	protein	unknown	2023-11-24	FABvM	optional	optional
my_own	23188	GO:0045801	optional	GO:0045801	my_own	unknown	optional	unknown	optional	optional	protein	unknown	2023-11-24	FABvM	optional	optional
my_own	23189	GO:0045802	optional	GO:0045802	my_own	unknown	optional	unknown	optional	optional	protein	unknown	2023-11-24	FABvM	optional	optional
my_own	23190	GO:0045803	optional	GO:0045803	my_own	unknown	optional	unknown	optional	optional	protein	unknown	2023-11-24	FABvM	optional	optional
my_own	23191	GO:0045804	optional	GO:0045804	my_own	unknown	optional	unknown	optional	optional	protein	unknown	2023-11-24	FABvM	optional	optional
my_own	23192	GO:0045805	optional	GO:0045805	my_own	unknown	optional	unknown	optional	optional	protein	unknown	2023-11-24	FABvM	optional	optional
my_own	23193	GO:0045806	optional	GO:0045806	my_own	unknown	optional	unknown	optional	optional	protein	unknown	2023-11-24	FABvM	optional	optional
my_own	23194	GO:0045807	optional	GO:0045807	my_own	unknown	optional	unknown	optional	optional	protein	unknown	2023-11-24	FABvM	optional	optional
my_own	23195	GO:0045808	optional	GO:0045808	my_own	unknown	optional	unknown	optional	optional	protein	unknown	2023-11-24	FABvM	optional	optional
my_own	23196	GO:0045809	optional	GO:0045809	my_own	unknown	optional	unknown	optional	optional	protein	unknown	2023-11-24	FABvM	optional	optional
my_own	23197	GO:0045812	optional	GO:0045812	my_own	unknown	optional	unknown	optional	optional	protein	unknown	2023-11-24	FABvM	optional	optional
my_own	23198	GO:0045813	optional	GO:0045813	my_own	unknown	optional	unknown	optional	optional	protein	unknown	2023-11-24	FABvM	optional	optional
my_own	23199	GO:0045814	optional	GO:0045814	my_own	unknown	optional	unknown	optional	optional	protein	unknown	2023-11-24	FABvM	optional	optional
my_own	23200	GO:0045815	optional	GO:0045815	my_own	unknown	optional	unknown	optional	optional	protein	unknown	2023-11-24	FABvM	optional	optional
my_own	23201	GO:0045818	optional	GO:0045818	my_own	unknown	optional	unknown	optional	optional	protein	unknown	2023-11-24	FABvM	optional	optional
my_own	23202	GO:0045819	optional	GO:0045819	my_own	unknown	optional	unknown	optional	optional	protein	unknown	2023-11-24	FABvM	optional	optional
my_own	23203	GO:0045820	optional	GO:0045820	my_own	unknown	optional	unknown	optional	optional	protein	unknown	2023-11-24	FABvM	optional	optional
my_own	23204	GO:0045821	optional	GO:0045821	my_own	unknown	optional	unknown	optional	optional	protein	unknown	2023-11-24	FABvM	optional	optional
my_own	23205	GO:0045822	optional	GO:0045822	my_own	unknown	optional	unknown	optional	optional	protein	unknown	2023-11-24	FABvM	optional	optional
my_own	23206	GO:0045823	optional	GO:0045823	my_own	unknown	optional	unknown	optional	optional	protein	unknown	2023-11-24	FABvM	optional	optional
my_own	23207	GO:0045824	optional	GO:0045824	my_own	unknown	optional	unknown	optional	optional	protein	unknown	2023-11-24	FABvM	optional	optional
my_own	23208	GO:0045825	optional	GO:0045825	my_own	unknown	optional	unknown	optional	optional	protein	unknown	2023-11-24	FABvM	optional	optional
my_own	23209	GO:0045826	optional	GO:0045826	my_own	unknown	optional	unknown	optional	optional	protein	unknown	2023-11-24	FABvM	optional	optional
my_own	23210	GO:0045827	optional	GO:0045827	my_own	unknown	optional	unknown	optional	optional	protein	unknown	2023-11-24	FABvM	optional	optional
my_own	23211	GO:0045828	optional	GO:0045828	my_own	unknown	optional	unknown	optional	optional	protein	unknown	2023-11-24	FABvM	optional	optional
my_own	23212	GO:0045829	optional	GO:0045829	my_own	unknown	optional	unknown	optional	optional	protein	unknown	2023-11-24	FABvM	optional	optional
my_own	23213	GO:0045830	optional	GO:0045830	my_own	unknown	optional	unknown	optional	optional	protein	unknown	2023-11-24	FABvM	optional	optional
my_own	23214	GO:0045831	optional	GO:0045831	my_own	unknown	optional	unknown	optional	optional	protein	unknown	2023-11-24	FABvM	optional	optional
my_own	23215	GO:0045832	optional	GO:0045832	my_own	unknown	optional	unknown	optional	optional	protein	unknown	2023-11-24	FABvM	optional	optional
my_own	23216	GO:0045833	optional	GO:0045833	my_own	unknown	optional	unknown	optional	optional	protein	unknown	2023-11-24	FABvM	optional	optional
my_own	23217	GO:0045834	optional	GO:0045834	my_own	unknown	optional	unknown	optional	optional	protein	unknown	2023-11-24	FABvM	optional	optional
my_own	23218	GO:0045835	optional	GO:0045835	my_own	unknown	optional	unknown	optional	optional	protein	unknown	2023-11-24	FABvM	optional	optional
my_own	23219	GO:0045836	optional	GO:0045836	my_own	unknown	optional	unknown	optional	optional	protein	unknown	2023-11-24	FABvM	optional	optional
my_own	23220	GO:0045837	optional	GO:0045837	my_own	unknown	optional	unknown	optional	optional	protein	unknown	2023-11-24	FABvM	optional	optional
my_own	23221	GO:0045838	optional	GO:0045838	my_own	unknown	optional	unknown	optional	optional	protein	unknown	2023-11-24	FABvM	optional	optional
my_own	23222	GO:0045839	optional	GO:0045839	my_own	unknown	optional	unknown	optional	optional	protein	unknown	2023-11-24	FABvM	optional	optional
my_own	23223	GO:0045840	optional	GO:0045840	my_own	unknown	optional	unknown	optional	optional	protein	unknown	2023-11-24	FABvM	optional	optional
my_own	23224	GO:0045841	optional	GO:0045841	my_own	unknown	optional	unknown	optional	optional	protein	unknown	2023-11-24	FABvM	optional	optional
my_own	23225	GO:0045842	optional	GO:0045842	my_own	unknown	optional	unknown	optional	optional	protein	unknown	2023-11-24	FABvM	optional	optional
my_own	23226	GO:0045843	optional	GO:0045843	my_own	unknown	optional	unknown	optional	optional	protein	unknown	2023-11-24	FABvM	optional	optional
my_own	23227	GO:0045844	optional	GO:0045844	my_own	unknown	optional	unknown	optional	optional	protein	unknown	2023-11-24	FABvM	optional	optional
my_own	23228	GO:0045847	optional	GO:0045847	my_own	unknown	optional	unknown	optional	optional	protein	unknown	2023-11-24	FABvM	optional	optional
my_own	23229	GO:0045848	optional	GO:0045848	my_own	unknown	optional	unknown	optional	optional	protein	unknown	2023-11-24	FABvM	optional	optional
my_own	23230	GO:0045849	optional	GO:0045849	my_own	unknown	optional	unknown	optional	optional	protein	unknown	2023-11-24	FABvM	optional	optional
my_own	23231	GO:0045850	optional	GO:0045850	my_own	unknown	optional	unknown	optional	optional	protein	unknown	2023-11-24	FABvM	optional	optional
my_own	23232	GO:0045851	optional	GO:0045851	my_own	unknown	optional	unknown	optional	optional	protein	unknown	2023-11-24	FABvM	optional	optional
my_own	23233	GO:0045852	optional	GO:0045852	my_own	unknown	optional	unknown	optional	optional	protein	unknown	2023-11-24	FABvM	optional	optional
my_own	23234	GO:0045853	optional	GO:0045853	my_own	unknown	optional	unknown	optional	optional	protein	unknown	2023-11-24	FABvM	optional	optional
my_own	23235	GO:0045854	optional	GO:0045854	my_own	unknown	optional	unknown	optional	optional	protein	unknown	2023-11-24	FABvM	optional	optional
my_own	23236	GO:0045855	optional	GO:0045855	my_own	unknown	optional	unknown	optional	optional	protein	unknown	2023-11-24	FABvM	optional	optional
my_own	23237	GO:0045856	optional	GO:0045856	my_own	unknown	optional	unknown	optional	optional	protein	unknown	2023-11-24	FABvM	optional	optional
my_own	23238	GO:0045857	optional	GO:0045857	my_own	unknown	optional	unknown	optional	optional	protein	unknown	2023-11-24	FABvM	optional	optional
my_own	23239	GO:0045858	optional	GO:0045858	my_own	unknown	optional	unknown	optional	optional	protein	unknown	2023-11-24	FABvM	optional	optional
my_own	23240	GO:0045859	optional	GO:0045859	my_own	unknown	optional	unknown	optional	optional	protein	unknown	2023-11-24	FABvM	optional	optional
my_own	23241	GO:0045860	optional	GO:0045860	my_own	unknown	optional	unknown	optional	optional	protein	unknown	2023-11-24	FABvM	optional	optional
my_own	23242	GO:0045861	optional	GO:0045861	my_own	unknown	optional	unknown	optional	optional	protein	unknown	2023-11-24	FABvM	optional	optional
my_own	23243	GO:0045862	optional	GO:0045862	my_own	unknown	optional	unknown	optional	optional	protein	unknown	2023-11-24	FABvM	optional	optional
my_own	23244	GO:0045863	optional	GO:0045863	my_own	unknown	optional	unknown	optional	optional	protein	unknown	2023-11-24	FABvM	optional	optional
my_own	23245	GO:0045864	optional	GO:0045864	my_own	unknown	optional	unknown	optional	optional	protein	unknown	2023-11-24	FABvM	optional	optional
my_own	23246	GO:0045865	optional	GO:0045865	my_own	unknown	optional	unknown	optional	optional	protein	unknown	2023-11-24	FABvM	optional	optional
my_own	23247	GO:0045866	optional	GO:0045866	my_own	unknown	optional	unknown	optional	optional	protein	unknown	2023-11-24	FABvM	optional	optional
my_own	23248	GO:0045869	optional	GO:0045869	my_own	unknown	optional	unknown	optional	optional	protein	unknown	2023-11-24	FABvM	optional	optional
my_own	23249	GO:0045870	optional	GO:0045870	my_own	unknown	optional	unknown	optional	optional	protein	unknown	2023-11-24	FABvM	optional	optional
my_own	23250	GO:0045871	optional	GO:0045871	my_own	unknown	optional	unknown	optional	optional	protein	unknown	2023-11-24	FABvM	optional	optional
my_own	23251	GO:0045872	optional	GO:0045872	my_own	unknown	optional	unknown	optional	optional	protein	unknown	2023-11-24	FABvM	optional	optional
my_own	23252	GO:0045873	optional	GO:0045873	my_own	unknown	optional	unknown	optional	optional	protein	unknown	2023-11-24	FABvM	optional	optional
my_own	23253	GO:0045874	optional	GO:0045874	my_own	unknown	optional	unknown	optional	optional	protein	unknown	2023-11-24	FABvM	optional	optional
my_own	23254	GO:0045875	optional	GO:0045875	my_own	unknown	optional	unknown	optional	optional	protein	unknown	2023-11-24	FABvM	optional	optional
my_own	23255	GO:0045876	optional	GO:0045876	my_own	unknown	optional	unknown	optional	optional	protein	unknown	2023-11-24	FABvM	optional	optional
my_own	23256	GO:0045879	optional	GO:0045879	my_own	unknown	optional	unknown	optional	optional	protein	unknown	2023-11-24	FABvM	optional	optional
my_own	23257	GO:0045880	optional	GO:0045880	my_own	unknown	optional	unknown	optional	optional	protein	unknown	2023-11-24	FABvM	optional	optional
my_own	23258	GO:0045881	optional	GO:0045881	my_own	unknown	optional	unknown	optional	optional	protein	unknown	2023-11-24	FABvM	optional	optional
my_own	23259	GO:0045882	optional	GO:0045882	my_own	unknown	optional	unknown	optional	optional	protein	unknown	2023-11-24	FABvM	optional	optional
my_own	23260	GO:0045883	optional	GO:0045883	my_own	unknown	optional	unknown	optional	optional	protein	unknown	2023-11-24	FABvM	optional	optional
my_own	23261	GO:0045884	optional	GO:0045884	my_own	unknown	optional	unknown	optional	optional	protein	unknown	2023-11-24	FABvM	optional	optional
my_own	23262	GO:0045885	optional	GO:0045885	my_own	unknown	optional	unknown	optional	optional	protein	unknown	2023-11-24	FABvM	optional	optional
my_own	23263	GO:0045886	optional	GO:0045886	my_own	unknown	optional	unknown	optional	optional	protein	unknown	2023-11-24	FABvM	optional	optional
my_own	23264	GO:0045887	optional	GO:0045887	my_own	unknown	optional	unknown	optional	optional	protein	unknown	2023-11-24	FABvM	optional	optional
my_own	23265	GO:0045888	optional	GO:0045888	my_own	unknown	optional	unknown	optional	optional	protein	unknown	2023-11-24	FABvM	optional	optional
my_own	23266	GO:0045889	optional	GO:0045889	my_own	unknown	optional	unknown	optional	optional	protein	unknown	2023-11-24	FABvM	optional	optional
my_own	23267	GO:0045890	optional	GO:0045890	my_own	unknown	optional	unknown	optional	optional	protein	unknown	2023-11-24	FABvM	optional	optional
my_own	23268	GO:0045891	optional	GO:0045891	my_own	unknown	optional	unknown	optional	optional	protein	unknown	2023-11-24	FABvM	optional	optional
my_own	23269	GO:0045892	optional	GO:0045892	my_own	unknown	optional	unknown	optional	optional	protein	unknown	2023-11-24	FABvM	optional	optional
my_own	23270	GO:0045893	optional	GO:0045893	my_own	unknown	optional	unknown	optional	optional	protein	unknown	2023-11-24	FABvM	optional	optional
my_own	23271	GO:0045894	optional	GO:0045894	my_own	unknown	optional	unknown	optional	optional	protein	unknown	2023-11-24	FABvM	optional	optional
my_own	23272	GO:0045895	optional	GO:0045895	my_own	unknown	optional	unknown	optional	optional	protein	unknown	2023-11-24	FABvM	optional	optional
my_own	23273	GO:0045896	optional	GO:0045896	my_own	unknown	optional	unknown	optional	optional	protein	unknown	2023-11-24	FABvM	optional	optional
my_own	23274	GO:0045897	optional	GO:0045897	my_own	unknown	optional	unknown	optional	optional	protein	unknown	2023-11-24	FABvM	optional	optional
my_own	23275	GO:0045898	optional	GO:0045898	my_own	unknown	optional	unknown	optional	optional	protein	unknown	2023-11-24	FABvM	optional	optional
my_own	23276	GO:0045899	optional	GO:0045899	my_own	unknown	optional	unknown	optional	optional	protein	unknown	2023-11-24	FABvM	optional	optional
my_own	23277	GO:0045900	optional	GO:0045900	my_own	unknown	optional	unknown	optional	optional	protein	unknown	2023-11-24	FABvM	optional	optional
my_own	23278	GO:0045901	optional	GO:0045901	my_own	unknown	optional	unknown	optional	optional	protein	unknown	2023-11-24	FABvM	optional	optional
my_own	23279	GO:0045902	optional	GO:0045902	my_own	unknown	optional	unknown	optional	optional	protein	unknown	2023-11-24	FABvM	optional	optional
my_own	23280	GO:0045903	optional	GO:0045903	my_own	unknown	optional	unknown	optional	optional	protein	unknown	2023-11-24	FABvM	optional	optional
my_own	23281	GO:0045904	optional	GO:0045904	my_own	unknown	optional	unknown	optional	optional	protein	unknown	2023-11-24	FABvM	optional	optional
my_own	23282	GO:0045905	optional	GO:0045905	my_own	unknown	optional	unknown	optional	optional	protein	unknown	2023-11-24	FABvM	optional	optional
my_own	23283	GO:0045906	optional	GO:0045906	my_own	unknown	optional	unknown	optional	optional	protein	unknown	2023-11-24	FABvM	optional	optional
my_own	23284	GO:0045907	optional	GO:0045907	my_own	unknown	optional	unknown	optional	optional	protein	unknown	2023-11-24	FABvM	optional	optional
my_own	23285	GO:0045910	optional	GO:0045910	my_own	unknown	optional	unknown	optional	optional	protein	unknown	2023-11-24	FABvM	optional	optional
my_own	23286	GO:0045911	optional	GO:0045911	my_own	unknown	optional	unknown	optional	optional	protein	unknown	2023-11-24	FABvM	optional	optional
my_own	23287	GO:0045912	optional	GO:0045912	my_own	unknown	optional	unknown	optional	optional	protein	unknown	2023-11-24	FABvM	optional	optional
my_own	23288	GO:0045913	optional	GO:0045913	my_own	unknown	optional	unknown	optional	optional	protein	unknown	2023-11-24	FABvM	optional	optional
my_own	23289	GO:0045914	optional	GO:0045914	my_own	unknown	optional	unknown	optional	optional	protein	unknown	2023-11-24	FABvM	optional	optional
my_own	23290	GO:0045915	optional	GO:0045915	my_own	unknown	optional	unknown	optional	optional	protein	unknown	2023-11-24	FABvM	optional	optional
my_own	23291	GO:0045916	optional	GO:0045916	my_own	unknown	optional	unknown	optional	optional	protein	unknown	2023-11-24	FABvM	optional	optional
my_own	23292	GO:0045917	optional	GO:0045917	my_own	unknown	optional	unknown	optional	optional	protein	unknown	2023-11-24	FABvM	optional	optional
my_own	23293	GO:0045918	optional	GO:0045918	my_own	unknown	optional	unknown	optional	optional	protein	unknown	2023-11-24	FABvM	optional	optional
my_own	23294	GO:0045919	optional	GO:0045919	my_own	unknown	optional	unknown	optional	optional	protein	unknown	2023-11-24	FABvM	optional	optional
my_own	23295	GO:0045920	optional	GO:0045920	my_own	unknown	optional	unknown	optional	optional	protein	unknown	2023-11-24	FABvM	optional	optional
my_own	23296	GO:0045921	optional	GO:0045921	my_own	unknown	optional	unknown	optional	optional	protein	unknown	2023-11-24	FABvM	optional	optional
my_own	23297	GO:0045922	optional	GO:0045922	my_own	unknown	optional	unknown	optional	optional	protein	unknown	2023-11-24	FABvM	optional	optional
my_own	23298	GO:0045923	optional	GO:0045923	my_own	unknown	optional	unknown	optional	optional	protein	unknown	2023-11-24	FABvM	optional	optional
my_own	23299	GO:0045924	optional	GO:0045924	my_own	unknown	optional	unknown	optional	optional	protein	unknown	2023-11-24	FABvM	optional	optional
my_own	23300	GO:0045925	optional	GO:0045925	my_own	unknown	optional	unknown	optional	optional	protein	unknown	2023-11-24	FABvM	optional	optional
my_own	23301	GO:0045926	optional	GO:0045926	my_own	unknown	optional	unknown	optional	optional	protein	unknown	2023-11-24	FABvM	optional	optional
my_own	23302	GO:0045927	optional	GO:0045927	my_own	unknown	optional	unknown	optional	optional	protein	unknown	2023-11-24	FABvM	optional	optional
my_own	23303	GO:0045928	optional	GO:0045928	my_own	unknown	optional	unknown	optional	optional	protein	unknown	2023-11-24	FABvM	optional	optional
my_own	23304	GO:0045929	optional	GO:0045929	my_own	unknown	optional	unknown	optional	optional	protein	unknown	2023-11-24	FABvM	optional	optional
my_own	23305	GO:0045930	optional	GO:0045930	my_own	unknown	optional	unknown	optional	optional	protein	unknown	2023-11-24	FABvM	optional	optional
my_own	23306	GO:0045931	optional	GO:0045931	my_own	unknown	optional	unknown	optional	optional	protein	unknown	2023-11-24	FABvM	optional	optional
my_own	23307	GO:0045932	optional	GO:0045932	my_own	unknown	optional	unknown	optional	optional	protein	unknown	2023-11-24	FABvM	optional	optional
my_own	23308	GO:0045933	optional	GO:0045933	my_own	unknown	optional	unknown	optional	optional	protein	unknown	2023-11-24	FABvM	optional	optional
my_own	23309	GO:0045934	optional	GO:0045934	my_own	unknown	optional	unknown	optional	optional	protein	unknown	2023-11-24	FABvM	optional	optional
my_own	23310	GO:0045935	optional	GO:0045935	my_own	unknown	optional	unknown	optional	optional	protein	unknown	2023-11-24	FABvM	optional	optional
my_own	23311	GO:0045936	optional	GO:0045936	my_own	unknown	optional	unknown	optional	optional	protein	unknown	2023-11-24	FABvM	optional	optional
my_own	23312	GO:0045937	optional	GO:0045937	my_own	unknown	optional	unknown	optional	optional	protein	unknown	2023-11-24	FABvM	optional	optional
my_own	23313	GO:0045938	optional	GO:0045938	my_own	unknown	optional	unknown	optional	optional	protein	unknown	2023-11-24	FABvM	optional	optional
my_own	23314	GO:0045939	optional	GO:0045939	my_own	unknown	optional	unknown	optional	optional	protein	unknown	2023-11-24	FABvM	optional	optional
my_own	23315	GO:0045940	optional	GO:0045940	my_own	unknown	optional	unknown	optional	optional	protein	unknown	2023-11-24	FABvM	optional	optional
my_own	23316	GO:0045942	optional	GO:0045942	my_own	unknown	optional	unknown	optional	optional	protein	unknown	2023-11-24	FABvM	optional	optional
my_own	23317	GO:0045943	optional	GO:0045943	my_own	unknown	optional	unknown	optional	optional	protein	unknown	2023-11-24	FABvM	optional	optional
my_own	23318	GO:0045944	optional	GO:0045944	my_own	unknown	optional	unknown	optional	optional	protein	unknown	2023-11-24	FABvM	optional	optional
my_own	23319	GO:0045945	optional	GO:0045945	my_own	unknown	optional	unknown	optional	optional	protein	unknown	2023-11-24	FABvM	optional	optional
my_own	23320	GO:0045947	optional	GO:0045947	my_own	unknown	optional	unknown	optional	optional	protein	unknown	2023-11-24	FABvM	optional	optional
my_own	23321	GO:0045948	optional	GO:0045948	my_own	unknown	optional	unknown	optional	optional	protein	unknown	2023-11-24	FABvM	optional	optional
my_own	23322	GO:0045949	optional	GO:0045949	my_own	unknown	optional	unknown	optional	optional	protein	unknown	2023-11-24	FABvM	optional	optional
my_own	23323	GO:0045950	optional	GO:0045950	my_own	unknown	optional	unknown	optional	optional	protein	unknown	2023-11-24	FABvM	optional	optional
my_own	23324	GO:0045951	optional	GO:0045951	my_own	unknown	optional	unknown	optional	optional	protein	unknown	2023-11-24	FABvM	optional	optional
my_own	23325	GO:0045952	optional	GO:0045952	my_own	unknown	optional	unknown	optional	optional	protein	unknown	2023-11-24	FABvM	optional	optional
my_own	23326	GO:0045953	optional	GO:0045953	my_own	unknown	optional	unknown	optional	optional	protein	unknown	2023-11-24	FABvM	optional	optional
my_own	23327	GO:0045954	optional	GO:0045954	my_own	unknown	optional	unknown	optional	optional	protein	unknown	2023-11-24	FABvM	optional	optional
my_own	23328	GO:0045955	optional	GO:0045955	my_own	unknown	optional	unknown	optional	optional	protein	unknown	2023-11-24	FABvM	optional	optional
my_own	23329	GO:0045956	optional	GO:0045956	my_own	unknown	optional	unknown	optional	optional	protein	unknown	2023-11-24	FABvM	optional	optional
my_own	23330	GO:0045957	optional	GO:0045957	my_own	unknown	optional	unknown	optional	optional	protein	unknown	2023-11-24	FABvM	optional	optional
my_own	23331	GO:0045958	optional	GO:0045958	my_own	unknown	optional	unknown	optional	optional	protein	unknown	2023-11-24	FABvM	optional	optional
my_own	23332	GO:0045959	optional	GO:0045959	my_own	unknown	optional	unknown	optional	optional	protein	unknown	2023-11-24	FABvM	optional	optional
my_own	23333	GO:0045960	optional	GO:0045960	my_own	unknown	optional	unknown	optional	optional	protein	unknown	2023-11-24	FABvM	optional	optional
my_own	23334	GO:0045961	optional	GO:0045961	my_own	unknown	optional	unknown	optional	optional	protein	unknown	2023-11-24	FABvM	optional	optional
my_own	23335	GO:0045962	optional	GO:0045962	my_own	unknown	optional	unknown	optional	optional	protein	unknown	2023-11-24	FABvM	optional	optional
my_own	23336	GO:0045963	optional	GO:0045963	my_own	unknown	optional	unknown	optional	optional	protein	unknown	2023-11-24	FABvM	optional	optional
my_own	23337	GO:0045964	optional	GO:0045964	my_own	unknown	optional	unknown	optional	optional	protein	unknown	2023-11-24	FABvM	optional	optional
my_own	23338	GO:0045965	optional	GO:0045965	my_own	unknown	optional	unknown	optional	optional	protein	unknown	2023-11-24	FABvM	optional	optional
my_own	23339	GO:0045966	optional	GO:0045966	my_own	unknown	optional	unknown	optional	optional	protein	unknown	2023-11-24	FABvM	optional	optional
my_own	23340	GO:0045967	optional	GO:0045967	my_own	unknown	optional	unknown	optional	optional	protein	unknown	2023-11-24	FABvM	optional	optional
my_own	23341	GO:0045968	optional	GO:0045968	my_own	unknown	optional	unknown	optional	optional	protein	unknown	2023-11-24	FABvM	optional	optional
my_own	23342	GO:0045969	optional	GO:0045969	my_own	unknown	optional	unknown	optional	optional	protein	unknown	2023-11-24	FABvM	optional	optional
my_own	23343	GO:0045970	optional	GO:0045970	my_own	unknown	optional	unknown	optional	optional	protein	unknown	2023-11-24	FABvM	optional	optional
my_own	23344	GO:0045971	optional	GO:0045971	my_own	unknown	optional	unknown	optional	optional	protein	unknown	2023-11-24	FABvM	optional	optional
my_own	23345	GO:0045972	optional	GO:0045972	my_own	unknown	optional	unknown	optional	optional	protein	unknown	2023-11-24	FABvM	optional	optional
my_own	23346	GO:0045973	optional	GO:0045973	my_own	unknown	optional	unknown	optional	optional	protein	unknown	2023-11-24	FABvM	optional	optional
my_own	23347	GO:0045974	optional	GO:0045974	my_own	unknown	optional	unknown	optional	optional	protein	unknown	2023-11-24	FABvM	optional	optional
my_own	23348	GO:0045975	optional	GO:0045975	my_own	unknown	optional	unknown	optional	optional	protein	unknown	2023-11-24	FABvM	optional	optional
my_own	23349	GO:0045976	optional	GO:0045976	my_own	unknown	optional	unknown	optional	optional	protein	unknown	2023-11-24	FABvM	optional	optional
my_own	23350	GO:0045977	optional	GO:0045977	my_own	unknown	optional	unknown	optional	optional	protein	unknown	2023-11-24	FABvM	optional	optional
my_own	23351	GO:0045978	optional	GO:0045978	my_own	unknown	optional	unknown	optional	optional	protein	unknown	2023-11-24	FABvM	optional	optional
my_own	23352	GO:0045979	optional	GO:0045979	my_own	unknown	optional	unknown	optional	optional	protein	unknown	2023-11-24	FABvM	optional	optional
my_own	23353	GO:0045980	optional	GO:0045980	my_own	unknown	optional	unknown	optional	optional	protein	unknown	2023-11-24	FABvM	optional	optional
my_own	23354	GO:0045981	optional	GO:0045981	my_own	unknown	optional	unknown	optional	optional	protein	unknown	2023-11-24	FABvM	optional	optional
my_own	23355	GO:0045982	optional	GO:0045982	my_own	unknown	optional	unknown	optional	optional	protein	unknown	2023-11-24	FABvM	optional	optional
my_own	23356	GO:0045983	optional	GO:0045983	my_own	unknown	optional	unknown	optional	optional	protein	unknown	2023-11-24	FABvM	optional	optional
my_own	23357	GO:0045984	optional	GO:0045984	my_own	unknown	optional	unknown	optional	optional	protein	unknown	2023-11-24	FABvM	optional	optional
my_own	23358	GO:0045985	optional	GO:0045985	my_own	unknown	optional	unknown	optional	optional	protein	unknown	2023-11-24	FABvM	optional	optional
my_own	23359	GO:0045986	optional	GO:0045986	my_own	unknown	optional	unknown	optional	optional	protein	unknown	2023-11-24	FABvM	optional	optional
my_own	23360	GO:0045987	optional	GO:0045987	my_own	unknown	optional	unknown	optional	optional	protein	unknown	2023-11-24	FABvM	optional	optional
my_own	23361	GO:0045988	optional	GO:0045988	my_own	unknown	optional	unknown	optional	optional	protein	unknown	2023-11-24	FABvM	optional	optional
my_own	23362	GO:0045989	optional	GO:0045989	my_own	unknown	optional	unknown	optional	optional	protein	unknown	2023-11-24	FABvM	optional	optional
my_own	23363	GO:0045990	optional	GO:0045990	my_own	unknown	optional	unknown	optional	optional	protein	unknown	2023-11-24	FABvM	optional	optional
my_own	23364	GO:0045991	optional	GO:0045991	my_own	unknown	optional	unknown	optional	optional	protein	unknown	2023-11-24	FABvM	optional	optional
my_own	23365	GO:0045992	optional	GO:0045992	my_own	unknown	optional	unknown	optional	optional	protein	unknown	2023-11-24	FABvM	optional	optional
my_own	23366	GO:0045993	optional	GO:0045993	my_own	unknown	optional	unknown	optional	optional	protein	unknown	2023-11-24	FABvM	optional	optional
my_own	23367	GO:0045994	optional	GO:0045994	my_own	unknown	optional	unknown	optional	optional	protein	unknown	2023-11-24	FABvM	optional	optional
my_own	23368	GO:0045995	optional	GO:0045995	my_own	unknown	optional	unknown	optional	optional	protein	unknown	2023-11-24	FABvM	optional	optional
my_own	23369	GO:0045996	optional	GO:0045996	my_own	unknown	optional	unknown	optional	optional	protein	unknown	2023-11-24	FABvM	optional	optional
my_own	23370	GO:0045997	optional	GO:0045997	my_own	unknown	optional	unknown	optional	optional	protein	unknown	2023-11-24	FABvM	optional	optional
my_own	23371	GO:0045998	optional	GO:0045998	my_own	unknown	optional	unknown	optional	optional	protein	unknown	2023-11-24	FABvM	optional	optional
my_own	23372	GO:0045999	optional	GO:0045999	my_own	unknown	optional	unknown	optional	optional	protein	unknown	2023-11-24	FABvM	optional	optional
my_own	23373	GO:0046000	optional	GO:0046000	my_own	unknown	optional	unknown	optional	optional	protein	unknown	2023-11-24	FABvM	optional	optional
my_own	23374	GO:0046001	optional	GO:0046001	my_own	unknown	optional	unknown	optional	optional	protein	unknown	2023-11-24	FABvM	optional	optional
my_own	23375	GO:0046002	optional	GO:0046002	my_own	unknown	optional	unknown	optional	optional	protein	unknown	2023-11-24	FABvM	optional	optional
my_own	23376	GO:0046003	optional	GO:0046003	my_own	unknown	optional	unknown	optional	optional	protein	unknown	2023-11-24	FABvM	optional	optional
my_own	23377	GO:0046004	optional	GO:0046004	my_own	unknown	optional	unknown	optional	optional	protein	unknown	2023-11-24	FABvM	optional	optional
my_own	23378	GO:0046005	optional	GO:0046005	my_own	unknown	optional	unknown	optional	optional	protein	unknown	2023-11-24	FABvM	optional	optional
my_own	23379	GO:0046006	optional	GO:0046006	my_own	unknown	optional	unknown	optional	optional	protein	unknown	2023-11-24	FABvM	optional	optional
my_own	23380	GO:0046007	optional	GO:0046007	my_own	unknown	optional	unknown	optional	optional	protein	unknown	2023-11-24	FABvM	optional	optional
my_own	23381	GO:0046008	optional	GO:0046008	my_own	unknown	optional	unknown	optional	optional	protein	unknown	2023-11-24	FABvM	optional	optional
my_own	23382	GO:0046009	optional	GO:0046009	my_own	unknown	optional	unknown	optional	optional	protein	unknown	2023-11-24	FABvM	optional	optional
my_own	23383	GO:0046010	optional	GO:0046010	my_own	unknown	optional	unknown	optional	optional	protein	unknown	2023-11-24	FABvM	optional	optional
my_own	23384	GO:0046011	optional	GO:0046011	my_own	unknown	optional	unknown	optional	optional	protein	unknown	2023-11-24	FABvM	optional	optional
my_own	23385	GO:0046012	optional	GO:0046012	my_own	unknown	optional	unknown	optional	optional	protein	unknown	2023-11-24	FABvM	optional	optional
my_own	23386	GO:0046013	optional	GO:0046013	my_own	unknown	optional	unknown	optional	optional	protein	unknown	2023-11-24	FABvM	optional	optional
my_own	23387	GO:0046014	optional	GO:0046014	my_own	unknown	optional	unknown	optional	optional	protein	unknown	2023-11-24	FABvM	optional	optional
my_own	23388	GO:0046015	optional	GO:0046015	my_own	unknown	optional	unknown	optional	optional	protein	unknown	2023-11-24	FABvM	optional	optional
my_own	23389	GO:0046016	optional	GO:0046016	my_own	unknown	optional	unknown	optional	optional	protein	unknown	2023-11-24	FABvM	optional	optional
my_own	23390	GO:0046017	optional	GO:0046017	my_own	unknown	optional	unknown	optional	optional	protein	unknown	2023-11-24	FABvM	optional	optional
my_own	23391	GO:0046018	optional	GO:0046018	my_own	unknown	optional	unknown	optional	optional	protein	unknown	2023-11-24	FABvM	optional	optional
my_own	23392	GO:0046019	optional	GO:0046019	my_own	unknown	optional	unknown	optional	optional	protein	unknown	2023-11-24	FABvM	optional	optional
my_own	23393	GO:0046020	optional	GO:0046020	my_own	unknown	optional	unknown	optional	optional	protein	unknown	2023-11-24	FABvM	optional	optional
my_own	23394	GO:0046021	optional	GO:0046021	my_own	unknown	optional	unknown	optional	optional	protein	unknown	2023-11-24	FABvM	optional	optional
my_own	23395	GO:0046022	optional	GO:0046022	my_own	unknown	optional	unknown	optional	optional	protein	unknown	2023-11-24	FABvM	optional	optional
my_own	23396	GO:0046023	optional	GO:0046023	my_own	unknown	optional	unknown	optional	optional	protein	unknown	2023-11-24	FABvM	optional	optional
my_own	23397	GO:0046024	optional	GO:0046024	my_own	unknown	optional	unknown	optional	optional	protein	unknown	2023-11-24	FABvM	optional	optional
my_own	23398	GO:0046025	optional	GO:0046025	my_own	unknown	optional	unknown	optional	optional	protein	unknown	2023-11-24	FABvM	optional	optional
my_own	23399	GO:0046026	optional	GO:0046026	my_own	unknown	optional	unknown	optional	optional	protein	unknown	2023-11-24	FABvM	optional	optional
my_own	23400	GO:0046027	optional	GO:0046027	my_own	unknown	optional	unknown	optional	optional	protein	unknown	2023-11-24	FABvM	optional	optional
my_own	23401	GO:0046028	optional	GO:0046028	my_own	unknown	optional	unknown	optional	optional	protein	unknown	2023-11-24	FABvM	optional	optional
my_own	23402	GO:0046029	optional	GO:0046029	my_own	unknown	optional	unknown	optional	optional	protein	unknown	2023-11-24	FABvM	optional	optional
my_own	23403	GO:0046030	optional	GO:0046030	my_own	unknown	optional	unknown	optional	optional	protein	unknown	2023-11-24	FABvM	optional	optional
my_own	23404	GO:0046031	optional	GO:0046031	my_own	unknown	optional	unknown	optional	optional	protein	unknown	2023-11-24	FABvM	optional	optional
my_own	23405	GO:0046032	optional	GO:0046032	my_own	unknown	optional	unknown	optional	optional	protein	unknown	2023-11-24	FABvM	optional	optional
my_own	23406	GO:0046033	optional	GO:0046033	my_own	unknown	optional	unknown	optional	optional	protein	unknown	2023-11-24	FABvM	optional	optional
my_own	23407	GO:0046034	optional	GO:0046034	my_own	unknown	optional	unknown	optional	optional	protein	unknown	2023-11-24	FABvM	optional	optional
my_own	23408	GO:0046035	optional	GO:0046035	my_own	unknown	optional	unknown	optional	optional	protein	unknown	2023-11-24	FABvM	optional	optional
my_own	23409	GO:0046036	optional	GO:0046036	my_own	unknown	optional	unknown	optional	optional	protein	unknown	2023-11-24	FABvM	optional	optional
my_own	23410	GO:0046037	optional	GO:0046037	my_own	unknown	optional	unknown	optional	optional	protein	unknown	2023-11-24	FABvM	optional	optional
my_own	23411	GO:0046038	optional	GO:0046038	my_own	unknown	optional	unknown	optional	optional	protein	unknown	2023-11-24	FABvM	optional	optional
my_own	23412	GO:0046039	optional	GO:0046039	my_own	unknown	optional	unknown	optional	optional	protein	unknown	2023-11-24	FABvM	optional	optional
my_own	23413	GO:0046040	optional	GO:0046040	my_own	unknown	optional	unknown	optional	optional	protein	unknown	2023-11-24	FABvM	optional	optional
my_own	23414	GO:0046041	optional	GO:0046041	my_own	unknown	optional	unknown	optional	optional	protein	unknown	2023-11-24	FABvM	optional	optional
my_own	23415	GO:0046042	optional	GO:0046042	my_own	unknown	optional	unknown	optional	optional	protein	unknown	2023-11-24	FABvM	optional	optional
my_own	23416	GO:0046043	optional	GO:0046043	my_own	unknown	optional	unknown	optional	optional	protein	unknown	2023-11-24	FABvM	optional	optional
my_own	23417	GO:0046044	optional	GO:0046044	my_own	unknown	optional	unknown	optional	optional	protein	unknown	2023-11-24	FABvM	optional	optional
my_own	23418	GO:0046045	optional	GO:0046045	my_own	unknown	optional	unknown	optional	optional	protein	unknown	2023-11-24	FABvM	optional	optional
my_own	23419	GO:0046046	optional	GO:0046046	my_own	unknown	optional	unknown	optional	optional	protein	unknown	2023-11-24	FABvM	optional	optional
my_own	23420	GO:0046047	optional	GO:0046047	my_own	unknown	optional	unknown	optional	optional	protein	unknown	2023-11-24	FABvM	optional	optional
my_own	23421	GO:0046048	optional	GO:0046048	my_own	unknown	optional	unknown	optional	optional	protein	unknown	2023-11-24	FABvM	optional	optional
my_own	23422	GO:0046049	optional	GO:0046049	my_own	unknown	optional	unknown	optional	optional	protein	unknown	2023-11-24	FABvM	optional	optional
my_own	23423	GO:0046050	optional	GO:0046050	my_own	unknown	optional	unknown	optional	optional	protein	unknown	2023-11-24	FABvM	optional	optional
my_own	23424	GO:0046051	optional	GO:0046051	my_own	unknown	optional	unknown	optional	optional	protein	unknown	2023-11-24	FABvM	optional	optional
my_own	23425	GO:0046052	optional	GO:0046052	my_own	unknown	optional	unknown	optional	optional	protein	unknown	2023-11-24	FABvM	optional	optional
my_own	23426	GO:0046053	optional	GO:0046053	my_own	unknown	optional	unknown	optional	optional	protein	unknown	2023-11-24	FABvM	optional	optional
my_own	23427	GO:0046054	optional	GO:0046054	my_own	unknown	optional	unknown	optional	optional	protein	unknown	2023-11-24	FABvM	optional	optional
my_own	23428	GO:0046055	optional	GO:0046055	my_own	unknown	optional	unknown	optional	optional	protein	unknown	2023-11-24	FABvM	optional	optional
my_own	23429	GO:0046056	optional	GO:0046056	my_own	unknown	optional	unknown	optional	optional	protein	unknown	2023-11-24	FABvM	optional	optional
my_own	23430	GO:0046057	optional	GO:0046057	my_own	unknown	optional	unknown	optional	optional	protein	unknown	2023-11-24	FABvM	optional	optional
my_own	23431	GO:0046058	optional	GO:0046058	my_own	unknown	optional	unknown	optional	optional	protein	unknown	2023-11-24	FABvM	optional	optional
my_own	23432	GO:0046059	optional	GO:0046059	my_own	unknown	optional	unknown	optional	optional	protein	unknown	2023-11-24	FABvM	optional	optional
my_own	23433	GO:0046060	optional	GO:0046060	my_own	unknown	optional	unknown	optional	optional	protein	unknown	2023-11-24	FABvM	optional	optional
my_own	23434	GO:0046061	optional	GO:0046061	my_own	unknown	optional	unknown	optional	optional	protein	unknown	2023-11-24	FABvM	optional	optional
my_own	23435	GO:0046062	optional	GO:0046062	my_own	unknown	optional	unknown	optional	optional	protein	unknown	2023-11-24	FABvM	optional	optional
my_own	23436	GO:0046063	optional	GO:0046063	my_own	unknown	optional	unknown	optional	optional	protein	unknown	2023-11-24	FABvM	optional	optional
my_own	23437	GO:0046064	optional	GO:0046064	my_own	unknown	optional	unknown	optional	optional	protein	unknown	2023-11-24	FABvM	optional	optional
my_own	23438	GO:0046065	optional	GO:0046065	my_own	unknown	optional	unknown	optional	optional	protein	unknown	2023-11-24	FABvM	optional	optional
my_own	23439	GO:0046066	optional	GO:0046066	my_own	unknown	optional	unknown	optional	optional	protein	unknown	2023-11-24	FABvM	optional	optional
my_own	23440	GO:0046067	optional	GO:0046067	my_own	unknown	optional	unknown	optional	optional	protein	unknown	2023-11-24	FABvM	optional	optional
my_own	23441	GO:0046068	optional	GO:0046068	my_own	unknown	optional	unknown	optional	optional	protein	unknown	2023-11-24	FABvM	optional	optional
my_own	23442	GO:0046069	optional	GO:0046069	my_own	unknown	optional	unknown	optional	optional	protein	unknown	2023-11-24	FABvM	optional	optional
my_own	23443	GO:0046070	optional	GO:0046070	my_own	unknown	optional	unknown	optional	optional	protein	unknown	2023-11-24	FABvM	optional	optional
my_own	23444	GO:0046071	optional	GO:0046071	my_own	unknown	optional	unknown	optional	optional	protein	unknown	2023-11-24	FABvM	optional	optional
my_own	23445	GO:0046072	optional	GO:0046072	my_own	unknown	optional	unknown	optional	optional	protein	unknown	2023-11-24	FABvM	optional	optional
my_own	23446	GO:0046073	optional	GO:0046073	my_own	unknown	optional	unknown	optional	optional	protein	unknown	2023-11-24	FABvM	optional	optional
my_own	23447	GO:0046074	optional	GO:0046074	my_own	unknown	optional	unknown	optional	optional	protein	unknown	2023-11-24	FABvM	optional	optional
my_own	23448	GO:0046075	optional	GO:0046075	my_own	unknown	optional	unknown	optional	optional	protein	unknown	2023-11-24	FABvM	optional	optional
my_own	23449	GO:0046076	optional	GO:0046076	my_own	unknown	optional	unknown	optional	optional	protein	unknown	2023-11-24	FABvM	optional	optional
my_own	23450	GO:0046077	optional	GO:0046077	my_own	unknown	optional	unknown	optional	optional	protein	unknown	2023-11-24	FABvM	optional	optional
my_own	23451	GO:0046078	optional	GO:0046078	my_own	unknown	optional	unknown	optional	optional	protein	unknown	2023-11-24	FABvM	optional	optional
my_own	23452	GO:0046079	optional	GO:0046079	my_own	unknown	optional	unknown	optional	optional	protein	unknown	2023-11-24	FABvM	optional	optional
my_own	23453	GO:0046080	optional	GO:0046080	my_own	unknown	optional	unknown	optional	optional	protein	unknown	2023-11-24	FABvM	optional	optional
my_own	23454	GO:0046081	optional	GO:0046081	my_own	unknown	optional	unknown	optional	optional	protein	unknown	2023-11-24	FABvM	optional	optional
my_own	23455	GO:0046082	optional	GO:0046082	my_own	unknown	optional	unknown	optional	optional	protein	unknown	2023-11-24	FABvM	optional	optional
my_own	23456	GO:0046083	optional	GO:0046083	my_own	unknown	optional	unknown	optional	optional	protein	unknown	2023-11-24	FABvM	optional	optional
my_own	23457	GO:0046084	optional	GO:0046084	my_own	unknown	optional	unknown	optional	optional	protein	unknown	2023-11-24	FABvM	optional	optional
my_own	23458	GO:0046085	optional	GO:0046085	my_own	unknown	optional	unknown	optional	optional	protein	unknown	2023-11-24	FABvM	optional	optional
my_own	23459	GO:0046086	optional	GO:0046086	my_own	unknown	optional	unknown	optional	optional	protein	unknown	2023-11-24	FABvM	optional	optional
my_own	23460	GO:0046087	optional	GO:0046087	my_own	unknown	optional	unknown	optional	optional	protein	unknown	2023-11-24	FABvM	optional	optional
my_own	23461	GO:0046088	optional	GO:0046088	my_own	unknown	optional	unknown	optional	optional	protein	unknown	2023-11-24	FABvM	optional	optional
my_own	23462	GO:0046089	optional	GO:0046089	my_own	unknown	optional	unknown	optional	optional	protein	unknown	2023-11-24	FABvM	optional	optional
my_own	23463	GO:0046090	optional	GO:0046090	my_own	unknown	optional	unknown	optional	optional	protein	unknown	2023-11-24	FABvM	optional	optional
my_own	23464	GO:0046091	optional	GO:0046091	my_own	unknown	optional	unknown	optional	optional	protein	unknown	2023-11-24	FABvM	optional	optional
my_own	23465	GO:0046092	optional	GO:0046092	my_own	unknown	optional	unknown	optional	optional	protein	unknown	2023-11-24	FABvM	optional	optional
my_own	23466	GO:0046093	optional	GO:0046093	my_own	unknown	optional	unknown	optional	optional	protein	unknown	2023-11-24	FABvM	optional	optional
my_own	23467	GO:0046094	optional	GO:0046094	my_own	unknown	optional	unknown	optional	optional	protein	unknown	2023-11-24	FABvM	optional	optional
my_own	23468	GO:0046095	optional	GO:0046095	my_own	unknown	optional	unknown	optional	optional	protein	unknown	2023-11-24	FABvM	optional	optional
my_own	23469	GO:0046096	optional	GO:0046096	my_own	unknown	optional	unknown	optional	optional	protein	unknown	2023-11-24	FABvM	optional	optional
my_own	23470	GO:0046097	optional	GO:0046097	my_own	unknown	optional	unknown	optional	optional	protein	unknown	2023-11-24	FABvM	optional	optional
my_own	23471	GO:0046098	optional	GO:0046098	my_own	unknown	optional	unknown	optional	optional	protein	unknown	2023-11-24	FABvM	optional	optional
my_own	23472	GO:0046099	optional	GO:0046099	my_own	unknown	optional	unknown	optional	optional	protein	unknown	2023-11-24	FABvM	optional	optional
my_own	23473	GO:0046100	optional	GO:0046100	my_own	unknown	optional	unknown	optional	optional	protein	unknown	2023-11-24	FABvM	optional	optional
my_own	23474	GO:0046101	optional	GO:0046101	my_own	unknown	optional	unknown	optional	optional	protein	unknown	2023-11-24	FABvM	optional	optional
my_own	23475	GO:0046102	optional	GO:0046102	my_own	unknown	optional	unknown	optional	optional	protein	unknown	2023-11-24	FABvM	optional	optional
my_own	23476	GO:0046103	optional	GO:0046103	my_own	unknown	optional	unknown	optional	optional	protein	unknown	2023-11-24	FABvM	optional	optional
my_own	23477	GO:0046104	optional	GO:0046104	my_own	unknown	optional	unknown	optional	optional	protein	unknown	2023-11-24	FABvM	optional	optional
my_own	23478	GO:0046105	optional	GO:0046105	my_own	unknown	optional	unknown	optional	optional	protein	unknown	2023-11-24	FABvM	optional	optional
my_own	23479	GO:0046106	optional	GO:0046106	my_own	unknown	optional	unknown	optional	optional	protein	unknown	2023-11-24	FABvM	optional	optional
my_own	23480	GO:0046107	optional	GO:0046107	my_own	unknown	optional	unknown	optional	optional	protein	unknown	2023-11-24	FABvM	optional	optional
my_own	23481	GO:0046108	optional	GO:0046108	my_own	unknown	optional	unknown	optional	optional	protein	unknown	2023-11-24	FABvM	optional	optional
my_own	23482	GO:0046109	optional	GO:0046109	my_own	unknown	optional	unknown	optional	optional	protein	unknown	2023-11-24	FABvM	optional	optional
my_own	23483	GO:0046110	optional	GO:0046110	my_own	unknown	optional	unknown	optional	optional	protein	unknown	2023-11-24	FABvM	optional	optional
my_own	23484	GO:0046111	optional	GO:0046111	my_own	unknown	optional	unknown	optional	optional	protein	unknown	2023-11-24	FABvM	optional	optional
my_own	23485	GO:0046112	optional	GO:0046112	my_own	unknown	optional	unknown	optional	optional	protein	unknown	2023-11-24	FABvM	optional	optional
my_own	23486	GO:0046113	optional	GO:0046113	my_own	unknown	optional	unknown	optional	optional	protein	unknown	2023-11-24	FABvM	optional	optional
my_own	23487	GO:0046114	optional	GO:0046114	my_own	unknown	optional	unknown	optional	optional	protein	unknown	2023-11-24	FABvM	optional	optional
my_own	23488	GO:0046115	optional	GO:0046115	my_own	unknown	optional	unknown	optional	optional	protein	unknown	2023-11-24	FABvM	optional	optional
my_own	23489	GO:0046116	optional	GO:0046116	my_own	unknown	optional	unknown	optional	optional	protein	unknown	2023-11-24	FABvM	optional	optional
my_own	23490	GO:0046117	optional	GO:0046117	my_own	unknown	optional	unknown	optional	optional	protein	unknown	2023-11-24	FABvM	optional	optional
my_own	23491	GO:0046118	optional	GO:0046118	my_own	unknown	optional	unknown	optional	optional	protein	unknown	2023-11-24	FABvM	optional	optional
my_own	23492	GO:0046119	optional	GO:0046119	my_own	unknown	optional	unknown	optional	optional	protein	unknown	2023-11-24	FABvM	optional	optional
my_own	23493	GO:0046120	optional	GO:0046120	my_own	unknown	optional	unknown	optional	optional	protein	unknown	2023-11-24	FABvM	optional	optional
my_own	23494	GO:0046121	optional	GO:0046121	my_own	unknown	optional	unknown	optional	optional	protein	unknown	2023-11-24	FABvM	optional	optional
my_own	23495	GO:0046122	optional	GO:0046122	my_own	unknown	optional	unknown	optional	optional	protein	unknown	2023-11-24	FABvM	optional	optional
my_own	23496	GO:0046123	optional	GO:0046123	my_own	unknown	optional	unknown	optional	optional	protein	unknown	2023-11-24	FABvM	optional	optional
my_own	23497	GO:0046124	optional	GO:0046124	my_own	unknown	optional	unknown	optional	optional	protein	unknown	2023-11-24	FABvM	optional	optional
my_own	23498	GO:0046125	optional	GO:0046125	my_own	unknown	optional	unknown	optional	optional	protein	unknown	2023-11-24	FABvM	optional	optional
my_own	23499	GO:0046126	optional	GO:0046126	my_own	unknown	optional	unknown	optional	optional	protein	unknown	2023-11-24	FABvM	optional	optional
my_own	23500	GO:0046127	optional	GO:0046127	my_own	unknown	optional	unknown	optional	optional	protein	unknown	2023-11-24	FABvM	optional	optional
my_own	23501	GO:0046128	optional	GO:0046128	my_own	unknown	optional	unknown	optional	optional	protein	unknown	2023-11-24	FABvM	optional	optional
my_own	23502	GO:0046129	optional	GO:0046129	my_own	unknown	optional	unknown	optional	optional	protein	unknown	2023-11-24	FABvM	optional	optional
my_own	23503	GO:0046130	optional	GO:0046130	my_own	unknown	optional	unknown	optional	optional	protein	unknown	2023-11-24	FABvM	optional	optional
my_own	23504	GO:0046131	optional	GO:0046131	my_own	unknown	optional	unknown	optional	optional	protein	unknown	2023-11-24	FABvM	optional	optional
my_own	23505	GO:0046132	optional	GO:0046132	my_own	unknown	optional	unknown	optional	optional	protein	unknown	2023-11-24	FABvM	optional	optional
my_own	23506	GO:0046133	optional	GO:0046133	my_own	unknown	optional	unknown	optional	optional	protein	unknown	2023-11-24	FABvM	optional	optional
my_own	23507	GO:0046134	optional	GO:0046134	my_own	unknown	optional	unknown	optional	optional	protein	unknown	2023-11-24	FABvM	optional	optional
my_own	23508	GO:0046135	optional	GO:0046135	my_own	unknown	optional	unknown	optional	optional	protein	unknown	2023-11-24	FABvM	optional	optional
my_own	23509	GO:0046136	optional	GO:0046136	my_own	unknown	optional	unknown	optional	optional	protein	unknown	2023-11-24	FABvM	optional	optional
my_own	23510	GO:0046137	optional	GO:0046137	my_own	unknown	optional	unknown	optional	optional	protein	unknown	2023-11-24	FABvM	optional	optional
my_own	23511	GO:0046138	optional	GO:0046138	my_own	unknown	optional	unknown	optional	optional	protein	unknown	2023-11-24	FABvM	optional	optional
my_own	23512	GO:0046139	optional	GO:0046139	my_own	unknown	optional	unknown	optional	optional	protein	unknown	2023-11-24	FABvM	optional	optional
my_own	23513	GO:0046140	optional	GO:0046140	my_own	unknown	optional	unknown	optional	optional	protein	unknown	2023-11-24	FABvM	optional	optional
my_own	23514	GO:0046141	optional	GO:0046141	my_own	unknown	optional	unknown	optional	optional	protein	unknown	2023-11-24	FABvM	optional	optional
my_own	23515	GO:0046142	optional	GO:0046142	my_own	unknown	optional	unknown	optional	optional	protein	unknown	2023-11-24	FABvM	optional	optional
my_own	23516	GO:0046143	optional	GO:0046143	my_own	unknown	optional	unknown	optional	optional	protein	unknown	2023-11-24	FABvM	optional	optional
my_own	23517	GO:0046144	optional	GO:0046144	my_own	unknown	optional	unknown	optional	optional	protein	unknown	2023-11-24	FABvM	optional	optional
my_own	23518	GO:0046145	optional	GO:0046145	my_own	unknown	optional	unknown	optional	optional	protein	unknown	2023-11-24	FABvM	optional	optional
my_own	23519	GO:0046146	optional	GO:0046146	my_own	unknown	optional	unknown	optional	optional	protein	unknown	2023-11-24	FABvM	optional	optional
my_own	23520	GO:0046147	optional	GO:0046147	my_own	unknown	optional	unknown	optional	optional	protein	unknown	2023-11-24	FABvM	optional	optional
my_own	23521	GO:0046148	optional	GO:0046148	my_own	unknown	optional	unknown	optional	optional	protein	unknown	2023-11-24	FABvM	optional	optional
my_own	23522	GO:0046149	optional	GO:0046149	my_own	unknown	optional	unknown	optional	optional	protein	unknown	2023-11-24	FABvM	optional	optional
my_own	23523	GO:0046150	optional	GO:0046150	my_own	unknown	optional	unknown	optional	optional	protein	unknown	2023-11-24	FABvM	optional	optional
my_own	23524	GO:0046151	optional	GO:0046151	my_own	unknown	optional	unknown	optional	optional	protein	unknown	2023-11-24	FABvM	optional	optional
my_own	23525	GO:0046152	optional	GO:0046152	my_own	unknown	optional	unknown	optional	optional	protein	unknown	2023-11-24	FABvM	optional	optional
my_own	23526	GO:0046153	optional	GO:0046153	my_own	unknown	optional	unknown	optional	optional	protein	unknown	2023-11-24	FABvM	optional	optional
my_own	23527	GO:0046154	optional	GO:0046154	my_own	unknown	optional	unknown	optional	optional	protein	unknown	2023-11-24	FABvM	optional	optional
my_own	23528	GO:0046155	optional	GO:0046155	my_own	unknown	optional	unknown	optional	optional	protein	unknown	2023-11-24	FABvM	optional	optional
my_own	23529	GO:0046156	optional	GO:0046156	my_own	unknown	optional	unknown	optional	optional	protein	unknown	2023-11-24	FABvM	optional	optional
my_own	23530	GO:0046157	optional	GO:0046157	my_own	unknown	optional	unknown	optional	optional	protein	unknown	2023-11-24	FABvM	optional	optional
my_own	23531	GO:0046158	optional	GO:0046158	my_own	unknown	optional	unknown	optional	optional	protein	unknown	2023-11-24	FABvM	optional	optional
my_own	23532	GO:0046159	optional	GO:0046159	my_own	unknown	optional	unknown	optional	optional	protein	unknown	2023-11-24	FABvM	optional	optional
my_own	23533	GO:0046160	optional	GO:0046160	my_own	unknown	optional	unknown	optional	optional	protein	unknown	2023-11-24	FABvM	optional	optional
my_own	23534	GO:0046161	optional	GO:0046161	my_own	unknown	optional	unknown	optional	optional	protein	unknown	2023-11-24	FABvM	optional	optional
my_own	23535	GO:0046162	optional	GO:0046162	my_own	unknown	optional	unknown	optional	optional	protein	unknown	2023-11-24	FABvM	optional	optional
my_own	23536	GO:0046163	optional	GO:0046163	my_own	unknown	optional	unknown	optional	optional	protein	unknown	2023-11-24	FABvM	optional	optional
my_own	23537	GO:0046164	optional	GO:0046164	my_own	unknown	optional	unknown	optional	optional	protein	unknown	2023-11-24	FABvM	optional	optional
my_own	23538	GO:0046165	optional	GO:0046165	my_own	unknown	optional	unknown	optional	optional	protein	unknown	2023-11-24	FABvM	optional	optional
my_own	23539	GO:0046166	optional	GO:0046166	my_own	unknown	optional	unknown	optional	optional	protein	unknown	2023-11-24	FABvM	optional	optional
my_own	23540	GO:0046167	optional	GO:0046167	my_own	unknown	optional	unknown	optional	optional	protein	unknown	2023-11-24	FABvM	optional	optional
my_own	23541	GO:0046168	optional	GO:0046168	my_own	unknown	optional	unknown	optional	optional	protein	unknown	2023-11-24	FABvM	optional	optional
my_own	23542	GO:0046169	optional	GO:0046169	my_own	unknown	optional	unknown	optional	optional	protein	unknown	2023-11-24	FABvM	optional	optional
my_own	23543	GO:0046170	optional	GO:0046170	my_own	unknown	optional	unknown	optional	optional	protein	unknown	2023-11-24	FABvM	optional	optional
my_own	23544	GO:0046171	optional	GO:0046171	my_own	unknown	optional	unknown	optional	optional	protein	unknown	2023-11-24	FABvM	optional	optional
my_own	23545	GO:0046172	optional	GO:0046172	my_own	unknown	optional	unknown	optional	optional	protein	unknown	2023-11-24	FABvM	optional	optional
my_own	23546	GO:0046173	optional	GO:0046173	my_own	unknown	optional	unknown	optional	optional	protein	unknown	2023-11-24	FABvM	optional	optional
my_own	23547	GO:0046174	optional	GO:0046174	my_own	unknown	optional	unknown	optional	optional	protein	unknown	2023-11-24	FABvM	optional	optional
my_own	23548	GO:0046175	optional	GO:0046175	my_own	unknown	optional	unknown	optional	optional	protein	unknown	2023-11-24	FABvM	optional	optional
my_own	23549	GO:0046176	optional	GO:0046176	my_own	unknown	optional	unknown	optional	optional	protein	unknown	2023-11-24	FABvM	optional	optional
my_own	23550	GO:0046177	optional	GO:0046177	my_own	unknown	optional	unknown	optional	optional	protein	unknown	2023-11-24	FABvM	optional	optional
my_own	23551	GO:0046178	optional	GO:0046178	my_own	unknown	optional	unknown	optional	optional	protein	unknown	2023-11-24	FABvM	optional	optional
my_own	23552	GO:0046179	optional	GO:0046179	my_own	unknown	optional	unknown	optional	optional	protein	unknown	2023-11-24	FABvM	optional	optional
my_own	23553	GO:0046180	optional	GO:0046180	my_own	unknown	optional	unknown	optional	optional	protein	unknown	2023-11-24	FABvM	optional	optional
my_own	23554	GO:0046181	optional	GO:0046181	my_own	unknown	optional	unknown	optional	optional	protein	unknown	2023-11-24	FABvM	optional	optional
my_own	23555	GO:0046182	optional	GO:0046182	my_own	unknown	optional	unknown	optional	optional	protein	unknown	2023-11-24	FABvM	optional	optional
my_own	23556	GO:0046183	optional	GO:0046183	my_own	unknown	optional	unknown	optional	optional	protein	unknown	2023-11-24	FABvM	optional	optional
my_own	23557	GO:0046184	optional	GO:0046184	my_own	unknown	optional	unknown	optional	optional	protein	unknown	2023-11-24	FABvM	optional	optional
my_own	23558	GO:0046185	optional	GO:0046185	my_own	unknown	optional	unknown	optional	optional	protein	unknown	2023-11-24	FABvM	optional	optional
my_own	23559	GO:0046186	optional	GO:0046186	my_own	unknown	optional	unknown	optional	optional	protein	unknown	2023-11-24	FABvM	optional	optional
my_own	23560	GO:0046187	optional	GO:0046187	my_own	unknown	optional	unknown	optional	optional	protein	unknown	2023-11-24	FABvM	optional	optional
my_own	23561	GO:0046188	optional	GO:0046188	my_own	unknown	optional	unknown	optional	optional	protein	unknown	2023-11-24	FABvM	optional	optional
my_own	23562	GO:0046189	optional	GO:0046189	my_own	unknown	optional	unknown	optional	optional	protein	unknown	2023-11-24	FABvM	optional	optional
my_own	23563	GO:0046190	optional	GO:0046190	my_own	unknown	optional	unknown	optional	optional	protein	unknown	2023-11-24	FABvM	optional	optional
my_own	23564	GO:0046191	optional	GO:0046191	my_own	unknown	optional	unknown	optional	optional	protein	unknown	2023-11-24	FABvM	optional	optional
my_own	23565	GO:0046192	optional	GO:0046192	my_own	unknown	optional	unknown	optional	optional	protein	unknown	2023-11-24	FABvM	optional	optional
my_own	23566	GO:0046193	optional	GO:0046193	my_own	unknown	optional	unknown	optional	optional	protein	unknown	2023-11-24	FABvM	optional	optional
my_own	23567	GO:0046194	optional	GO:0046194	my_own	unknown	optional	unknown	optional	optional	protein	unknown	2023-11-24	FABvM	optional	optional
my_own	23568	GO:0046195	optional	GO:0046195	my_own	unknown	optional	unknown	optional	optional	protein	unknown	2023-11-24	FABvM	optional	optional
my_own	23569	GO:0046196	optional	GO:0046196	my_own	unknown	optional	unknown	optional	optional	protein	unknown	2023-11-24	FABvM	optional	optional
my_own	23570	GO:0046197	optional	GO:0046197	my_own	unknown	optional	unknown	optional	optional	protein	unknown	2023-11-24	FABvM	optional	optional
my_own	23571	GO:0046198	optional	GO:0046198	my_own	unknown	optional	unknown	optional	optional	protein	unknown	2023-11-24	FABvM	optional	optional
my_own	23572	GO:0046199	optional	GO:0046199	my_own	unknown	optional	unknown	optional	optional	protein	unknown	2023-11-24	FABvM	optional	optional
my_own	23573	GO:0046200	optional	GO:0046200	my_own	unknown	optional	unknown	optional	optional	protein	unknown	2023-11-24	FABvM	optional	optional
my_own	23574	GO:0046201	optional	GO:0046201	my_own	unknown	optional	unknown	optional	optional	protein	unknown	2023-11-24	FABvM	optional	optional
my_own	23575	GO:0046202	optional	GO:0046202	my_own	unknown	optional	unknown	optional	optional	protein	unknown	2023-11-24	FABvM	optional	optional
my_own	23576	GO:0046203	optional	GO:0046203	my_own	unknown	optional	unknown	optional	optional	protein	unknown	2023-11-24	FABvM	optional	optional
my_own	23577	GO:0046204	optional	GO:0046204	my_own	unknown	optional	unknown	optional	optional	protein	unknown	2023-11-24	FABvM	optional	optional
my_own	23578	GO:0046205	optional	GO:0046205	my_own	unknown	optional	unknown	optional	optional	protein	unknown	2023-11-24	FABvM	optional	optional
my_own	23579	GO:0046206	optional	GO:0046206	my_own	unknown	optional	unknown	optional	optional	protein	unknown	2023-11-24	FABvM	optional	optional
my_own	23580	GO:0046207	optional	GO:0046207	my_own	unknown	optional	unknown	optional	optional	protein	unknown	2023-11-24	FABvM	optional	optional
my_own	23581	GO:0046208	optional	GO:0046208	my_own	unknown	optional	unknown	optional	optional	protein	unknown	2023-11-24	FABvM	optional	optional
my_own	23582	GO:0046209	optional	GO:0046209	my_own	unknown	optional	unknown	optional	optional	protein	unknown	2023-11-24	FABvM	optional	optional
my_own	23583	GO:0046210	optional	GO:0046210	my_own	unknown	optional	unknown	optional	optional	protein	unknown	2023-11-24	FABvM	optional	optional
my_own	23584	GO:0046211	optional	GO:0046211	my_own	unknown	optional	unknown	optional	optional	protein	unknown	2023-11-24	FABvM	optional	optional
my_own	23585	GO:0046212	optional	GO:0046212	my_own	unknown	optional	unknown	optional	optional	protein	unknown	2023-11-24	FABvM	optional	optional
my_own	23586	GO:0046213	optional	GO:0046213	my_own	unknown	optional	unknown	optional	optional	protein	unknown	2023-11-24	FABvM	optional	optional
my_own	23587	GO:0046214	optional	GO:0046214	my_own	unknown	optional	unknown	optional	optional	protein	unknown	2023-11-24	FABvM	optional	optional
my_own	23588	GO:0046215	optional	GO:0046215	my_own	unknown	optional	unknown	optional	optional	protein	unknown	2023-11-24	FABvM	optional	optional
my_own	23589	GO:0046216	optional	GO:0046216	my_own	unknown	optional	unknown	optional	optional	protein	unknown	2023-11-24	FABvM	optional	optional
my_own	23590	GO:0046217	optional	GO:0046217	my_own	unknown	optional	unknown	optional	optional	protein	unknown	2023-11-24	FABvM	optional	optional
my_own	23591	GO:0046218	optional	GO:0046218	my_own	unknown	optional	unknown	optional	optional	protein	unknown	2023-11-24	FABvM	optional	optional
my_own	23592	GO:0046219	optional	GO:0046219	my_own	unknown	optional	unknown	optional	optional	protein	unknown	2023-11-24	FABvM	optional	optional
my_own	23593	GO:0046220	optional	GO:0046220	my_own	unknown	optional	unknown	optional	optional	protein	unknown	2023-11-24	FABvM	optional	optional
my_own	23594	GO:0046221	optional	GO:0046221	my_own	unknown	optional	unknown	optional	optional	protein	unknown	2023-11-24	FABvM	optional	optional
my_own	23595	GO:0046222	optional	GO:0046222	my_own	unknown	optional	unknown	optional	optional	protein	unknown	2023-11-24	FABvM	optional	optional
my_own	23596	GO:0046223	optional	GO:0046223	my_own	unknown	optional	unknown	optional	optional	protein	unknown	2023-11-24	FABvM	optional	optional
my_own	23597	GO:0046224	optional	GO:0046224	my_own	unknown	optional	unknown	optional	optional	protein	unknown	2023-11-24	FABvM	optional	optional
my_own	23598	GO:0046225	optional	GO:0046225	my_own	unknown	optional	unknown	optional	optional	protein	unknown	2023-11-24	FABvM	optional	optional
my_own	23599	GO:0046226	optional	GO:0046226	my_own	unknown	optional	unknown	optional	optional	protein	unknown	2023-11-24	FABvM	optional	optional
my_own	23600	GO:0046227	optional	GO:0046227	my_own	unknown	optional	unknown	optional	optional	protein	unknown	2023-11-24	FABvM	optional	optional
my_own	23601	GO:0046228	optional	GO:0046228	my_own	unknown	optional	unknown	optional	optional	protein	unknown	2023-11-24	FABvM	optional	optional
my_own	23602	GO:0046229	optional	GO:0046229	my_own	unknown	optional	unknown	optional	optional	protein	unknown	2023-11-24	FABvM	optional	optional
my_own	23603	GO:0046230	optional	GO:0046230	my_own	unknown	optional	unknown	optional	optional	protein	unknown	2023-11-24	FABvM	optional	optional
my_own	23604	GO:0046231	optional	GO:0046231	my_own	unknown	optional	unknown	optional	optional	protein	unknown	2023-11-24	FABvM	optional	optional
my_own	23605	GO:0046232	optional	GO:0046232	my_own	unknown	optional	unknown	optional	optional	protein	unknown	2023-11-24	FABvM	optional	optional
my_own	23606	GO:0046233	optional	GO:0046233	my_own	unknown	optional	unknown	optional	optional	protein	unknown	2023-11-24	FABvM	optional	optional
my_own	23607	GO:0046234	optional	GO:0046234	my_own	unknown	optional	unknown	optional	optional	protein	unknown	2023-11-24	FABvM	optional	optional
my_own	23608	GO:0046235	optional	GO:0046235	my_own	unknown	optional	unknown	optional	optional	protein	unknown	2023-11-24	FABvM	optional	optional
my_own	23609	GO:0046236	optional	GO:0046236	my_own	unknown	optional	unknown	optional	optional	protein	unknown	2023-11-24	FABvM	optional	optional
my_own	23610	GO:0046237	optional	GO:0046237	my_own	unknown	optional	unknown	optional	optional	protein	unknown	2023-11-24	FABvM	optional	optional
my_own	23611	GO:0046238	optional	GO:0046238	my_own	unknown	optional	unknown	optional	optional	protein	unknown	2023-11-24	FABvM	optional	optional
my_own	23612	GO:0046239	optional	GO:0046239	my_own	unknown	optional	unknown	optional	optional	protein	unknown	2023-11-24	FABvM	optional	optional
my_own	23613	GO:0046240	optional	GO:0046240	my_own	unknown	optional	unknown	optional	optional	protein	unknown	2023-11-24	FABvM	optional	optional
my_own	23614	GO:0046241	optional	GO:0046241	my_own	unknown	optional	unknown	optional	optional	protein	unknown	2023-11-24	FABvM	optional	optional
my_own	23615	GO:0046242	optional	GO:0046242	my_own	unknown	optional	unknown	optional	optional	protein	unknown	2023-11-24	FABvM	optional	optional
my_own	23616	GO:0046243	optional	GO:0046243	my_own	unknown	optional	unknown	optional	optional	protein	unknown	2023-11-24	FABvM	optional	optional
my_own	23617	GO:0046244	optional	GO:0046244	my_own	unknown	optional	unknown	optional	optional	protein	unknown	2023-11-24	FABvM	optional	optional
my_own	23618	GO:0046245	optional	GO:0046245	my_own	unknown	optional	unknown	optional	optional	protein	unknown	2023-11-24	FABvM	optional	optional
my_own	23619	GO:0046246	optional	GO:0046246	my_own	unknown	optional	unknown	optional	optional	protein	unknown	2023-11-24	FABvM	optional	optional
my_own	23620	GO:0046247	optional	GO:0046247	my_own	unknown	optional	unknown	optional	optional	protein	unknown	2023-11-24	FABvM	optional	optional
my_own	23621	GO:0046248	optional	GO:0046248	my_own	unknown	optional	unknown	optional	optional	protein	unknown	2023-11-24	FABvM	optional	optional
my_own	23622	GO:0046249	optional	GO:0046249	my_own	unknown	optional	unknown	optional	optional	protein	unknown	2023-11-24	FABvM	optional	optional
my_own	23623	GO:0046250	optional	GO:0046250	my_own	unknown	optional	unknown	optional	optional	protein	unknown	2023-11-24	FABvM	optional	optional
my_own	23624	GO:0046251	optional	GO:0046251	my_own	unknown	optional	unknown	optional	optional	protein	unknown	2023-11-24	FABvM	optional	optional
my_own	23625	GO:0046252	optional	GO:0046252	my_own	unknown	optional	unknown	optional	optional	protein	unknown	2023-11-24	FABvM	optional	optional
my_own	23626	GO:0046253	optional	GO:0046253	my_own	unknown	optional	unknown	optional	optional	protein	unknown	2023-11-24	FABvM	optional	optional
my_own	23627	GO:0046254	optional	GO:0046254	my_own	unknown	optional	unknown	optional	optional	protein	unknown	2023-11-24	FABvM	optional	optional
my_own	23628	GO:0046255	optional	GO:0046255	my_own	unknown	optional	unknown	optional	optional	protein	unknown	2023-11-24	FABvM	optional	optional
my_own	23629	GO:0046256	optional	GO:0046256	my_own	unknown	optional	unknown	optional	optional	protein	unknown	2023-11-24	FABvM	optional	optional
my_own	23630	GO:0046257	optional	GO:0046257	my_own	unknown	optional	unknown	optional	optional	protein	unknown	2023-11-24	FABvM	optional	optional
my_own	23631	GO:0046258	optional	GO:0046258	my_own	unknown	optional	unknown	optional	optional	protein	unknown	2023-11-24	FABvM	optional	optional
my_own	23632	GO:0046259	optional	GO:0046259	my_own	unknown	optional	unknown	optional	optional	protein	unknown	2023-11-24	FABvM	optional	optional
my_own	23633	GO:0046260	optional	GO:0046260	my_own	unknown	optional	unknown	optional	optional	protein	unknown	2023-11-24	FABvM	optional	optional
my_own	23634	GO:0046261	optional	GO:0046261	my_own	unknown	optional	unknown	optional	optional	protein	unknown	2023-11-24	FABvM	optional	optional
my_own	23635	GO:0046262	optional	GO:0046262	my_own	unknown	optional	unknown	optional	optional	protein	unknown	2023-11-24	FABvM	optional	optional
my_own	23636	GO:0046263	optional	GO:0046263	my_own	unknown	optional	unknown	optional	optional	protein	unknown	2023-11-24	FABvM	optional	optional
my_own	23637	GO:0046264	optional	GO:0046264	my_own	unknown	optional	unknown	optional	optional	protein	unknown	2023-11-24	FABvM	optional	optional
my_own	23638	GO:0046265	optional	GO:0046265	my_own	unknown	optional	unknown	optional	optional	protein	unknown	2023-11-24	FABvM	optional	optional
my_own	23639	GO:0046266	optional	GO:0046266	my_own	unknown	optional	unknown	optional	optional	protein	unknown	2023-11-24	FABvM	optional	optional
my_own	23640	GO:0046267	optional	GO:0046267	my_own	unknown	optional	unknown	optional	optional	protein	unknown	2023-11-24	FABvM	optional	optional
my_own	23641	GO:0046268	optional	GO:0046268	my_own	unknown	optional	unknown	optional	optional	protein	unknown	2023-11-24	FABvM	optional	optional
my_own	23642	GO:0046269	optional	GO:0046269	my_own	unknown	optional	unknown	optional	optional	protein	unknown	2023-11-24	FABvM	optional	optional
my_own	23643	GO:0046270	optional	GO:0046270	my_own	unknown	optional	unknown	optional	optional	protein	unknown	2023-11-24	FABvM	optional	optional
my_own	23644	GO:0046271	optional	GO:0046271	my_own	unknown	optional	unknown	optional	optional	protein	unknown	2023-11-24	FABvM	optional	optional
my_own	23645	GO:0046272	optional	GO:0046272	my_own	unknown	optional	unknown	optional	optional	protein	unknown	2023-11-24	FABvM	optional	optional
my_own	23646	GO:0046273	optional	GO:0046273	my_own	unknown	optional	unknown	optional	optional	protein	unknown	2023-11-24	FABvM	optional	optional
my_own	23647	GO:0046274	optional	GO:0046274	my_own	unknown	optional	unknown	optional	optional	protein	unknown	2023-11-24	FABvM	optional	optional
my_own	23648	GO:0046275	optional	GO:0046275	my_own	unknown	optional	unknown	optional	optional	protein	unknown	2023-11-24	FABvM	optional	optional
my_own	23649	GO:0046276	optional	GO:0046276	my_own	unknown	optional	unknown	optional	optional	protein	unknown	2023-11-24	FABvM	optional	optional
my_own	23650	GO:0046277	optional	GO:0046277	my_own	unknown	optional	unknown	optional	optional	protein	unknown	2023-11-24	FABvM	optional	optional
my_own	23651	GO:0046278	optional	GO:0046278	my_own	unknown	optional	unknown	optional	optional	protein	unknown	2023-11-24	FABvM	optional	optional
my_own	23652	GO:0046279	optional	GO:0046279	my_own	unknown	optional	unknown	optional	optional	protein	unknown	2023-11-24	FABvM	optional	optional
my_own	23653	GO:0046280	optional	GO:0046280	my_own	unknown	optional	unknown	optional	optional	protein	unknown	2023-11-24	FABvM	optional	optional
my_own	23654	GO:0046281	optional	GO:0046281	my_own	unknown	optional	unknown	optional	optional	protein	unknown	2023-11-24	FABvM	optional	optional
my_own	23655	GO:0046282	optional	GO:0046282	my_own	unknown	optional	unknown	optional	optional	protein	unknown	2023-11-24	FABvM	optional	optional
my_own	23656	GO:0046283	optional	GO:0046283	my_own	unknown	optional	unknown	optional	optional	protein	unknown	2023-11-24	FABvM	optional	optional
my_own	23657	GO:0046284	optional	GO:0046284	my_own	unknown	optional	unknown	optional	optional	protein	unknown	2023-11-24	FABvM	optional	optional
my_own	23658	GO:0046285	optional	GO:0046285	my_own	unknown	optional	unknown	optional	optional	protein	unknown	2023-11-24	FABvM	optional	optional
my_own	23659	GO:0046286	optional	GO:0046286	my_own	unknown	optional	unknown	optional	optional	protein	unknown	2023-11-24	FABvM	optional	optional
my_own	23660	GO:0046287	optional	GO:0046287	my_own	unknown	optional	unknown	optional	optional	protein	unknown	2023-11-24	FABvM	optional	optional
my_own	23661	GO:0046288	optional	GO:0046288	my_own	unknown	optional	unknown	optional	optional	protein	unknown	2023-11-24	FABvM	optional	optional
my_own	23662	GO:0046289	optional	GO:0046289	my_own	unknown	optional	unknown	optional	optional	protein	unknown	2023-11-24	FABvM	optional	optional
my_own	23663	GO:0046290	optional	GO:0046290	my_own	unknown	optional	unknown	optional	optional	protein	unknown	2023-11-24	FABvM	optional	optional
my_own	23664	GO:0046291	optional	GO:0046291	my_own	unknown	optional	unknown	optional	optional	protein	unknown	2023-11-24	FABvM	optional	optional
my_own	23665	GO:0046292	optional	GO:0046292	my_own	unknown	optional	unknown	optional	optional	protein	unknown	2023-11-24	FABvM	optional	optional
my_own	23666	GO:0046293	optional	GO:0046293	my_own	unknown	optional	unknown	optional	optional	protein	unknown	2023-11-24	FABvM	optional	optional
my_own	23667	GO:0046294	optional	GO:0046294	my_own	unknown	optional	unknown	optional	optional	protein	unknown	2023-11-24	FABvM	optional	optional
my_own	23668	GO:0046295	optional	GO:0046295	my_own	unknown	optional	unknown	optional	optional	protein	unknown	2023-11-24	FABvM	optional	optional
my_own	23669	GO:0046296	optional	GO:0046296	my_own	unknown	optional	unknown	optional	optional	protein	unknown	2023-11-24	FABvM	optional	optional
my_own	23670	GO:0046297	optional	GO:0046297	my_own	unknown	optional	unknown	optional	optional	protein	unknown	2023-11-24	FABvM	optional	optional
my_own	23671	GO:0046298	optional	GO:0046298	my_own	unknown	optional	unknown	optional	optional	protein	unknown	2023-11-24	FABvM	optional	optional
my_own	23672	GO:0046299	optional	GO:0046299	my_own	unknown	optional	unknown	optional	optional	protein	unknown	2023-11-24	FABvM	optional	optional
my_own	23673	GO:0046300	optional	GO:0046300	my_own	unknown	optional	unknown	optional	optional	protein	unknown	2023-11-24	FABvM	optional	optional
my_own	23674	GO:0046301	optional	GO:0046301	my_own	unknown	optional	unknown	optional	optional	protein	unknown	2023-11-24	FABvM	optional	optional
my_own	23675	GO:0046302	optional	GO:0046302	my_own	unknown	optional	unknown	optional	optional	protein	unknown	2023-11-24	FABvM	optional	optional
my_own	23676	GO:0046303	optional	GO:0046303	my_own	unknown	optional	unknown	optional	optional	protein	unknown	2023-11-24	FABvM	optional	optional
my_own	23677	GO:0046304	optional	GO:0046304	my_own	unknown	optional	unknown	optional	optional	protein	unknown	2023-11-24	FABvM	optional	optional
my_own	23678	GO:0046305	optional	GO:0046305	my_own	unknown	optional	unknown	optional	optional	protein	unknown	2023-11-24	FABvM	optional	optional
my_own	23679	GO:0046306	optional	GO:0046306	my_own	unknown	optional	unknown	optional	optional	protein	unknown	2023-11-24	FABvM	optional	optional
my_own	23680	GO:0046307	optional	GO:0046307	my_own	unknown	optional	unknown	optional	optional	protein	unknown	2023-11-24	FABvM	optional	optional
my_own	23681	GO:0046308	optional	GO:0046308	my_own	unknown	optional	unknown	optional	optional	protein	unknown	2023-11-24	FABvM	optional	optional
my_own	23682	GO:0046309	optional	GO:0046309	my_own	unknown	optional	unknown	optional	optional	protein	unknown	2023-11-24	FABvM	optional	optional
my_own	23683	GO:0046310	optional	GO:0046310	my_own	unknown	optional	unknown	optional	optional	protein	unknown	2023-11-24	FABvM	optional	optional
my_own	23684	GO:0046311	optional	GO:0046311	my_own	unknown	optional	unknown	optional	optional	protein	unknown	2023-11-24	FABvM	optional	optional
my_own	23685	GO:0046312	optional	GO:0046312	my_own	unknown	optional	unknown	optional	optional	protein	unknown	2023-11-24	FABvM	optional	optional
my_own	23686	GO:0046313	optional	GO:0046313	my_own	unknown	optional	unknown	optional	optional	protein	unknown	2023-11-24	FABvM	optional	optional
my_own	23687	GO:0046314	optional	GO:0046314	my_own	unknown	optional	unknown	optional	optional	protein	unknown	2023-11-24	FABvM	optional	optional
my_own	23688	GO:0046315	optional	GO:0046315	my_own	unknown	optional	unknown	optional	optional	protein	unknown	2023-11-24	FABvM	optional	optional
my_own	23689	GO:0046316	optional	GO:0046316	my_own	unknown	optional	unknown	optional	optional	protein	unknown	2023-11-24	FABvM	optional	optional
my_own	23690	GO:0046317	optional	GO:0046317	my_own	unknown	optional	unknown	optional	optional	protein	unknown	2023-11-24	FABvM	optional	optional
my_own	23691	GO:0046318	optional	GO:0046318	my_own	unknown	optional	unknown	optional	optional	protein	unknown	2023-11-24	FABvM	optional	optional
my_own	23692	GO:0046319	optional	GO:0046319	my_own	unknown	optional	unknown	optional	optional	protein	unknown	2023-11-24	FABvM	optional	optional
my_own	23693	GO:0046320	optional	GO:0046320	my_own	unknown	optional	unknown	optional	optional	protein	unknown	2023-11-24	FABvM	optional	optional
my_own	23694	GO:0046321	optional	GO:0046321	my_own	unknown	optional	unknown	optional	optional	protein	unknown	2023-11-24	FABvM	optional	optional
my_own	23695	GO:0046322	optional	GO:0046322	my_own	unknown	optional	unknown	optional	optional	protein	unknown	2023-11-24	FABvM	optional	optional
my_own	23696	GO:0046323	optional	GO:0046323	my_own	unknown	optional	unknown	optional	optional	protein	unknown	2023-11-24	FABvM	optional	optional
my_own	23697	GO:0046324	optional	GO:0046324	my_own	unknown	optional	unknown	optional	optional	protein	unknown	2023-11-24	FABvM	optional	optional
my_own	23698	GO:0046325	optional	GO:0046325	my_own	unknown	optional	unknown	optional	optional	protein	unknown	2023-11-24	FABvM	optional	optional
my_own	23699	GO:0046326	optional	GO:0046326	my_own	unknown	optional	unknown	optional	optional	protein	unknown	2023-11-24	FABvM	optional	optional
my_own	23700	GO:0046327	optional	GO:0046327	my_own	unknown	optional	unknown	optional	optional	protein	unknown	2023-11-24	FABvM	optional	optional
my_own	23701	GO:0046328	optional	GO:0046328	my_own	unknown	optional	unknown	optional	optional	protein	unknown	2023-11-24	FABvM	optional	optional
my_own	23702	GO:0046329	optional	GO:0046329	my_own	unknown	optional	unknown	optional	optional	protein	unknown	2023-11-24	FABvM	optional	optional
my_own	23703	GO:0046330	optional	GO:0046330	my_own	unknown	optional	unknown	optional	optional	protein	unknown	2023-11-24	FABvM	optional	optional
my_own	23704	GO:0046331	optional	GO:0046331	my_own	unknown	optional	unknown	optional	optional	protein	unknown	2023-11-24	FABvM	optional	optional
my_own	23705	GO:0046332	optional	GO:0046332	my_own	unknown	optional	unknown	optional	optional	protein	unknown	2023-11-24	FABvM	optional	optional
my_own	23706	GO:0046333	optional	GO:0046333	my_own	unknown	optional	unknown	optional	optional	protein	unknown	2023-11-24	FABvM	optional	optional
my_own	23707	GO:0046334	optional	GO:0046334	my_own	unknown	optional	unknown	optional	optional	protein	unknown	2023-11-24	FABvM	optional	optional
my_own	23708	GO:0046335	optional	GO:0046335	my_own	unknown	optional	unknown	optional	optional	protein	unknown	2023-11-24	FABvM	optional	optional
my_own	23709	GO:0046336	optional	GO:0046336	my_own	unknown	optional	unknown	optional	optional	protein	unknown	2023-11-24	FABvM	optional	optional
my_own	23710	GO:0046337	optional	GO:0046337	my_own	unknown	optional	unknown	optional	optional	protein	unknown	2023-11-24	FABvM	optional	optional
my_own	23711	GO:0046338	optional	GO:0046338	my_own	unknown	optional	unknown	optional	optional	protein	unknown	2023-11-24	FABvM	optional	optional
my_own	23712	GO:0046339	optional	GO:0046339	my_own	unknown	optional	unknown	optional	optional	protein	unknown	2023-11-24	FABvM	optional	optional
my_own	23713	GO:0046340	optional	GO:0046340	my_own	unknown	optional	unknown	optional	optional	protein	unknown	2023-11-24	FABvM	optional	optional
my_own	23714	GO:0046341	optional	GO:0046341	my_own	unknown	optional	unknown	optional	optional	protein	unknown	2023-11-24	FABvM	optional	optional
my_own	23715	GO:0046342	optional	GO:0046342	my_own	unknown	optional	unknown	optional	optional	protein	unknown	2023-11-24	FABvM	optional	optional
my_own	23716	GO:0046343	optional	GO:0046343	my_own	unknown	optional	unknown	optional	optional	protein	unknown	2023-11-24	FABvM	optional	optional
my_own	23717	GO:0046344	optional	GO:0046344	my_own	unknown	optional	unknown	optional	optional	protein	unknown	2023-11-24	FABvM	optional	optional
my_own	23718	GO:0046345	optional	GO:0046345	my_own	unknown	optional	unknown	optional	optional	protein	unknown	2023-11-24	FABvM	optional	optional
my_own	23719	GO:0046346	optional	GO:0046346	my_own	unknown	optional	unknown	optional	optional	protein	unknown	2023-11-24	FABvM	optional	optional
my_own	23720	GO:0046347	optional	GO:0046347	my_own	unknown	optional	unknown	optional	optional	protein	unknown	2023-11-24	FABvM	optional	optional
my_own	23721	GO:0046348	optional	GO:0046348	my_own	unknown	optional	unknown	optional	optional	protein	unknown	2023-11-24	FABvM	optional	optional
my_own	23722	GO:0046349	optional	GO:0046349	my_own	unknown	optional	unknown	optional	optional	protein	unknown	2023-11-24	FABvM	optional	optional
my_own	23723	GO:0046350	optional	GO:0046350	my_own	unknown	optional	unknown	optional	optional	protein	unknown	2023-11-24	FABvM	optional	optional
my_own	23724	GO:0046351	optional	GO:0046351	my_own	unknown	optional	unknown	optional	optional	protein	unknown	2023-11-24	FABvM	optional	optional
my_own	23725	GO:0046352	optional	GO:0046352	my_own	unknown	optional	unknown	optional	optional	protein	unknown	2023-11-24	FABvM	optional	optional
my_own	23726	GO:0046353	optional	GO:0046353	my_own	unknown	optional	unknown	optional	optional	protein	unknown	2023-11-24	FABvM	optional	optional
my_own	23727	GO:0046354	optional	GO:0046354	my_own	unknown	optional	unknown	optional	optional	protein	unknown	2023-11-24	FABvM	optional	optional
my_own	23728	GO:0046355	optional	GO:0046355	my_own	unknown	optional	unknown	optional	optional	protein	unknown	2023-11-24	FABvM	optional	optional
my_own	23729	GO:0046356	optional	GO:0046356	my_own	unknown	optional	unknown	optional	optional	protein	unknown	2023-11-24	FABvM	optional	optional
my_own	23730	GO:0046357	optional	GO:0046357	my_own	unknown	optional	unknown	optional	optional	protein	unknown	2023-11-24	FABvM	optional	optional
my_own	23731	GO:0046358	optional	GO:0046358	my_own	unknown	optional	unknown	optional	optional	protein	unknown	2023-11-24	FABvM	optional	optional
my_own	23732	GO:0046359	optional	GO:0046359	my_own	unknown	optional	unknown	optional	optional	protein	unknown	2023-11-24	FABvM	optional	optional
my_own	23733	GO:0046360	optional	GO:0046360	my_own	unknown	optional	unknown	optional	optional	protein	unknown	2023-11-24	FABvM	optional	optional
my_own	23734	GO:0046361	optional	GO:0046361	my_own	unknown	optional	unknown	optional	optional	protein	unknown	2023-11-24	FABvM	optional	optional
my_own	23735	GO:0046362	optional	GO:0046362	my_own	unknown	optional	unknown	optional	optional	protein	unknown	2023-11-24	FABvM	optional	optional
my_own	23736	GO:0046363	optional	GO:0046363	my_own	unknown	optional	unknown	optional	optional	protein	unknown	2023-11-24	FABvM	optional	optional
my_own	23737	GO:0046364	optional	GO:0046364	my_own	unknown	optional	unknown	optional	optional	protein	unknown	2023-11-24	FABvM	optional	optional
my_own	23738	GO:0046365	optional	GO:0046365	my_own	unknown	optional	unknown	optional	optional	protein	unknown	2023-11-24	FABvM	optional	optional
my_own	23739	GO:0046366	optional	GO:0046366	my_own	unknown	optional	unknown	optional	optional	protein	unknown	2023-11-24	FABvM	optional	optional
my_own	23740	GO:0046367	optional	GO:0046367	my_own	unknown	optional	unknown	optional	optional	protein	unknown	2023-11-24	FABvM	optional	optional
my_own	23741	GO:0046368	optional	GO:0046368	my_own	unknown	optional	unknown	optional	optional	protein	unknown	2023-11-24	FABvM	optional	optional
my_own	23742	GO:0046369	optional	GO:0046369	my_own	unknown	optional	unknown	optional	optional	protein	unknown	2023-11-24	FABvM	optional	optional
my_own	23743	GO:0046370	optional	GO:0046370	my_own	unknown	optional	unknown	optional	optional	protein	unknown	2023-11-24	FABvM	optional	optional
my_own	23744	GO:0046371	optional	GO:0046371	my_own	unknown	optional	unknown	optional	optional	protein	unknown	2023-11-24	FABvM	optional	optional
my_own	23745	GO:0046372	optional	GO:0046372	my_own	unknown	optional	unknown	optional	optional	protein	unknown	2023-11-24	FABvM	optional	optional
my_own	23746	GO:0046373	optional	GO:0046373	my_own	unknown	optional	unknown	optional	optional	protein	unknown	2023-11-24	FABvM	optional	optional
my_own	23747	GO:0046374	optional	GO:0046374	my_own	unknown	optional	unknown	optional	optional	protein	unknown	2023-11-24	FABvM	optional	optional
my_own	23748	GO:0046375	optional	GO:0046375	my_own	unknown	optional	unknown	optional	optional	protein	unknown	2023-11-24	FABvM	optional	optional
my_own	23749	GO:0046376	optional	GO:0046376	my_own	unknown	optional	unknown	optional	optional	protein	unknown	2023-11-24	FABvM	optional	optional
my_own	23750	GO:0046377	optional	GO:0046377	my_own	unknown	optional	unknown	optional	optional	protein	unknown	2023-11-24	FABvM	optional	optional
my_own	23751	GO:0046378	optional	GO:0046378	my_own	unknown	optional	unknown	optional	optional	protein	unknown	2023-11-24	FABvM	optional	optional
my_own	23752	GO:0046379	optional	GO:0046379	my_own	unknown	optional	unknown	optional	optional	protein	unknown	2023-11-24	FABvM	optional	optional
my_own	23753	GO:0046380	optional	GO:0046380	my_own	unknown	optional	unknown	optional	optional	protein	unknown	2023-11-24	FABvM	optional	optional
my_own	23754	GO:0046381	optional	GO:0046381	my_own	unknown	optional	unknown	optional	optional	protein	unknown	2023-11-24	FABvM	optional	optional
my_own	23755	GO:0046382	optional	GO:0046382	my_own	unknown	optional	unknown	optional	optional	protein	unknown	2023-11-24	FABvM	optional	optional
my_own	23756	GO:0046383	optional	GO:0046383	my_own	unknown	optional	unknown	optional	optional	protein	unknown	2023-11-24	FABvM	optional	optional
my_own	23757	GO:0046384	optional	GO:0046384	my_own	unknown	optional	unknown	optional	optional	protein	unknown	2023-11-24	FABvM	optional	optional
my_own	23758	GO:0046385	optional	GO:0046385	my_own	unknown	optional	unknown	optional	optional	protein	unknown	2023-11-24	FABvM	optional	optional
my_own	23759	GO:0046386	optional	GO:0046386	my_own	unknown	optional	unknown	optional	optional	protein	unknown	2023-11-24	FABvM	optional	optional
my_own	23760	GO:0046387	optional	GO:0046387	my_own	unknown	optional	unknown	optional	optional	protein	unknown	2023-11-24	FABvM	optional	optional
my_own	23761	GO:0046389	optional	GO:0046389	my_own	unknown	optional	unknown	optional	optional	protein	unknown	2023-11-24	FABvM	optional	optional
my_own	23762	GO:0046390	optional	GO:0046390	my_own	unknown	optional	unknown	optional	optional	protein	unknown	2023-11-24	FABvM	optional	optional
my_own	23763	GO:0046391	optional	GO:0046391	my_own	unknown	optional	unknown	optional	optional	protein	unknown	2023-11-24	FABvM	optional	optional
my_own	23764	GO:0046392	optional	GO:0046392	my_own	unknown	optional	unknown	optional	optional	protein	unknown	2023-11-24	FABvM	optional	optional
my_own	23765	GO:0046394	optional	GO:0046394	my_own	unknown	optional	unknown	optional	optional	protein	unknown	2023-11-24	FABvM	optional	optional
my_own	23766	GO:0046395	optional	GO:0046395	my_own	unknown	optional	unknown	optional	optional	protein	unknown	2023-11-24	FABvM	optional	optional
my_own	23767	GO:0046396	optional	GO:0046396	my_own	unknown	optional	unknown	optional	optional	protein	unknown	2023-11-24	FABvM	optional	optional
my_own	23768	GO:0046397	optional	GO:0046397	my_own	unknown	optional	unknown	optional	optional	protein	unknown	2023-11-24	FABvM	optional	optional
my_own	23769	GO:0046398	optional	GO:0046398	my_own	unknown	optional	unknown	optional	optional	protein	unknown	2023-11-24	FABvM	optional	optional
my_own	23770	GO:0046399	optional	GO:0046399	my_own	unknown	optional	unknown	optional	optional	protein	unknown	2023-11-24	FABvM	optional	optional
my_own	23771	GO:0046400	optional	GO:0046400	my_own	unknown	optional	unknown	optional	optional	protein	unknown	2023-11-24	FABvM	optional	optional
my_own	23772	GO:0046401	optional	GO:0046401	my_own	unknown	optional	unknown	optional	optional	protein	unknown	2023-11-24	FABvM	optional	optional
my_own	23773	GO:0046402	optional	GO:0046402	my_own	unknown	optional	unknown	optional	optional	protein	unknown	2023-11-24	FABvM	optional	optional
my_own	23774	GO:0046403	optional	GO:0046403	my_own	unknown	optional	unknown	optional	optional	protein	unknown	2023-11-24	FABvM	optional	optional
my_own	23775	GO:0046404	optional	GO:0046404	my_own	unknown	optional	unknown	optional	optional	protein	unknown	2023-11-24	FABvM	optional	optional
my_own	23776	GO:0046405	optional	GO:0046405	my_own	unknown	optional	unknown	optional	optional	protein	unknown	2023-11-24	FABvM	optional	optional
my_own	23777	GO:0046406	optional	GO:0046406	my_own	unknown	optional	unknown	optional	optional	protein	unknown	2023-11-24	FABvM	optional	optional
my_own	23778	GO:0046408	optional	GO:0046408	my_own	unknown	optional	unknown	optional	optional	protein	unknown	2023-11-24	FABvM	optional	optional
my_own	23779	GO:0046409	optional	GO:0046409	my_own	unknown	optional	unknown	optional	optional	protein	unknown	2023-11-24	FABvM	optional	optional
my_own	23780	GO:0046410	optional	GO:0046410	my_own	unknown	optional	unknown	optional	optional	protein	unknown	2023-11-24	FABvM	optional	optional
my_own	23781	GO:0046411	optional	GO:0046411	my_own	unknown	optional	unknown	optional	optional	protein	unknown	2023-11-24	FABvM	optional	optional
my_own	23782	GO:0046412	optional	GO:0046412	my_own	unknown	optional	unknown	optional	optional	protein	unknown	2023-11-24	FABvM	optional	optional
my_own	23783	GO:0046413	optional	GO:0046413	my_own	unknown	optional	unknown	optional	optional	protein	unknown	2023-11-24	FABvM	optional	optional
my_own	23784	GO:0046414	optional	GO:0046414	my_own	unknown	optional	unknown	optional	optional	protein	unknown	2023-11-24	FABvM	optional	optional
my_own	23785	GO:0046415	optional	GO:0046415	my_own	unknown	optional	unknown	optional	optional	protein	unknown	2023-11-24	FABvM	optional	optional
my_own	23786	GO:0046416	optional	GO:0046416	my_own	unknown	optional	unknown	optional	optional	protein	unknown	2023-11-24	FABvM	optional	optional
my_own	23787	GO:0046417	optional	GO:0046417	my_own	unknown	optional	unknown	optional	optional	protein	unknown	2023-11-24	FABvM	optional	optional
my_own	23788	GO:0046418	optional	GO:0046418	my_own	unknown	optional	unknown	optional	optional	protein	unknown	2023-11-24	FABvM	optional	optional
my_own	23789	GO:0046419	optional	GO:0046419	my_own	unknown	optional	unknown	optional	optional	protein	unknown	2023-11-24	FABvM	optional	optional
my_own	23790	GO:0046421	optional	GO:0046421	my_own	unknown	optional	unknown	optional	optional	protein	unknown	2023-11-24	FABvM	optional	optional
my_own	23791	GO:0046422	optional	GO:0046422	my_own	unknown	optional	unknown	optional	optional	protein	unknown	2023-11-24	FABvM	optional	optional
my_own	23792	GO:0046423	optional	GO:0046423	my_own	unknown	optional	unknown	optional	optional	protein	unknown	2023-11-24	FABvM	optional	optional
my_own	23793	GO:0046424	optional	GO:0046424	my_own	unknown	optional	unknown	optional	optional	protein	unknown	2023-11-24	FABvM	optional	optional
my_own	23794	GO:0046425	optional	GO:0046425	my_own	unknown	optional	unknown	optional	optional	protein	unknown	2023-11-24	FABvM	optional	optional
my_own	23795	GO:0046426	optional	GO:0046426	my_own	unknown	optional	unknown	optional	optional	protein	unknown	2023-11-24	FABvM	optional	optional
my_own	23796	GO:0046427	optional	GO:0046427	my_own	unknown	optional	unknown	optional	optional	protein	unknown	2023-11-24	FABvM	optional	optional
my_own	23797	GO:0046428	optional	GO:0046428	my_own	unknown	optional	unknown	optional	optional	protein	unknown	2023-11-24	FABvM	optional	optional
my_own	23798	GO:0046429	optional	GO:0046429	my_own	unknown	optional	unknown	optional	optional	protein	unknown	2023-11-24	FABvM	optional	optional
my_own	23799	GO:0046430	optional	GO:0046430	my_own	unknown	optional	unknown	optional	optional	protein	unknown	2023-11-24	FABvM	optional	optional
my_own	23800	GO:0046431	optional	GO:0046431	my_own	unknown	optional	unknown	optional	optional	protein	unknown	2023-11-24	FABvM	optional	optional
my_own	23801	GO:0046432	optional	GO:0046432	my_own	unknown	optional	unknown	optional	optional	protein	unknown	2023-11-24	FABvM	optional	optional
my_own	23802	GO:0046433	optional	GO:0046433	my_own	unknown	optional	unknown	optional	optional	protein	unknown	2023-11-24	FABvM	optional	optional
my_own	23803	GO:0046434	optional	GO:0046434	my_own	unknown	optional	unknown	optional	optional	protein	unknown	2023-11-24	FABvM	optional	optional
my_own	23804	GO:0046435	optional	GO:0046435	my_own	unknown	optional	unknown	optional	optional	protein	unknown	2023-11-24	FABvM	optional	optional
my_own	23805	GO:0046436	optional	GO:0046436	my_own	unknown	optional	unknown	optional	optional	protein	unknown	2023-11-24	FABvM	optional	optional
my_own	23806	GO:0046437	optional	GO:0046437	my_own	unknown	optional	unknown	optional	optional	protein	unknown	2023-11-24	FABvM	optional	optional
my_own	23807	GO:0046438	optional	GO:0046438	my_own	unknown	optional	unknown	optional	optional	protein	unknown	2023-11-24	FABvM	optional	optional
my_own	23808	GO:0046439	optional	GO:0046439	my_own	unknown	optional	unknown	optional	optional	protein	unknown	2023-11-24	FABvM	optional	optional
my_own	23809	GO:0046440	optional	GO:0046440	my_own	unknown	optional	unknown	optional	optional	protein	unknown	2023-11-24	FABvM	optional	optional
my_own	23810	GO:0046441	optional	GO:0046441	my_own	unknown	optional	unknown	optional	optional	protein	unknown	2023-11-24	FABvM	optional	optional
my_own	23811	GO:0046442	optional	GO:0046442	my_own	unknown	optional	unknown	optional	optional	protein	unknown	2023-11-24	FABvM	optional	optional
my_own	23812	GO:0046443	optional	GO:0046443	my_own	unknown	optional	unknown	optional	optional	protein	unknown	2023-11-24	FABvM	optional	optional
my_own	23813	GO:0046444	optional	GO:0046444	my_own	unknown	optional	unknown	optional	optional	protein	unknown	2023-11-24	FABvM	optional	optional
my_own	23814	GO:0046445	optional	GO:0046445	my_own	unknown	optional	unknown	optional	optional	protein	unknown	2023-11-24	FABvM	optional	optional
my_own	23815	GO:0046446	optional	GO:0046446	my_own	unknown	optional	unknown	optional	optional	protein	unknown	2023-11-24	FABvM	optional	optional
my_own	23816	GO:0046447	optional	GO:0046447	my_own	unknown	optional	unknown	optional	optional	protein	unknown	2023-11-24	FABvM	optional	optional
my_own	23817	GO:0046448	optional	GO:0046448	my_own	unknown	optional	unknown	optional	optional	protein	unknown	2023-11-24	FABvM	optional	optional
my_own	23818	GO:0046449	optional	GO:0046449	my_own	unknown	optional	unknown	optional	optional	protein	unknown	2023-11-24	FABvM	optional	optional
my_own	23819	GO:0046450	optional	GO:0046450	my_own	unknown	optional	unknown	optional	optional	protein	unknown	2023-11-24	FABvM	optional	optional
my_own	23820	GO:0046451	optional	GO:0046451	my_own	unknown	optional	unknown	optional	optional	protein	unknown	2023-11-24	FABvM	optional	optional
my_own	23821	GO:0046452	optional	GO:0046452	my_own	unknown	optional	unknown	optional	optional	protein	unknown	2023-11-24	FABvM	optional	optional
my_own	23822	GO:0046453	optional	GO:0046453	my_own	unknown	optional	unknown	optional	optional	protein	unknown	2023-11-24	FABvM	optional	optional
my_own	23823	GO:0046454	optional	GO:0046454	my_own	unknown	optional	unknown	optional	optional	protein	unknown	2023-11-24	FABvM	optional	optional
my_own	23824	GO:0046455	optional	GO:0046455	my_own	unknown	optional	unknown	optional	optional	protein	unknown	2023-11-24	FABvM	optional	optional
my_own	23825	GO:0046456	optional	GO:0046456	my_own	unknown	optional	unknown	optional	optional	protein	unknown	2023-11-24	FABvM	optional	optional
my_own	23826	GO:0046457	optional	GO:0046457	my_own	unknown	optional	unknown	optional	optional	protein	unknown	2023-11-24	FABvM	optional	optional
my_own	23827	GO:0046458	optional	GO:0046458	my_own	unknown	optional	unknown	optional	optional	protein	unknown	2023-11-24	FABvM	optional	optional
my_own	23828	GO:0046459	optional	GO:0046459	my_own	unknown	optional	unknown	optional	optional	protein	unknown	2023-11-24	FABvM	optional	optional
my_own	23829	GO:0046460	optional	GO:0046460	my_own	unknown	optional	unknown	optional	optional	protein	unknown	2023-11-24	FABvM	optional	optional
my_own	23830	GO:0046461	optional	GO:0046461	my_own	unknown	optional	unknown	optional	optional	protein	unknown	2023-11-24	FABvM	optional	optional
my_own	23831	GO:0046462	optional	GO:0046462	my_own	unknown	optional	unknown	optional	optional	protein	unknown	2023-11-24	FABvM	optional	optional
my_own	23832	GO:0046463	optional	GO:0046463	my_own	unknown	optional	unknown	optional	optional	protein	unknown	2023-11-24	FABvM	optional	optional
my_own	23833	GO:0046464	optional	GO:0046464	my_own	unknown	optional	unknown	optional	optional	protein	unknown	2023-11-24	FABvM	optional	optional
my_own	23834	GO:0046465	optional	GO:0046465	my_own	unknown	optional	unknown	optional	optional	protein	unknown	2023-11-24	FABvM	optional	optional
my_own	23835	GO:0046466	optional	GO:0046466	my_own	unknown	optional	unknown	optional	optional	protein	unknown	2023-11-24	FABvM	optional	optional
my_own	23836	GO:0046467	optional	GO:0046467	my_own	unknown	optional	unknown	optional	optional	protein	unknown	2023-11-24	FABvM	optional	optional
my_own	23837	GO:0046468	optional	GO:0046468	my_own	unknown	optional	unknown	optional	optional	protein	unknown	2023-11-24	FABvM	optional	optional
my_own	23838	GO:0046469	optional	GO:0046469	my_own	unknown	optional	unknown	optional	optional	protein	unknown	2023-11-24	FABvM	optional	optional
my_own	23839	GO:0046470	optional	GO:0046470	my_own	unknown	optional	unknown	optional	optional	protein	unknown	2023-11-24	FABvM	optional	optional
my_own	23840	GO:0046471	optional	GO:0046471	my_own	unknown	optional	unknown	optional	optional	protein	unknown	2023-11-24	FABvM	optional	optional
my_own	23841	GO:0046473	optional	GO:0046473	my_own	unknown	optional	unknown	optional	optional	protein	unknown	2023-11-24	FABvM	optional	optional
my_own	23842	GO:0046474	optional	GO:0046474	my_own	unknown	optional	unknown	optional	optional	protein	unknown	2023-11-24	FABvM	optional	optional
my_own	23843	GO:0046475	optional	GO:0046475	my_own	unknown	optional	unknown	optional	optional	protein	unknown	2023-11-24	FABvM	optional	optional
my_own	23844	GO:0046476	optional	GO:0046476	my_own	unknown	optional	unknown	optional	optional	protein	unknown	2023-11-24	FABvM	optional	optional
my_own	23845	GO:0046477	optional	GO:0046477	my_own	unknown	optional	unknown	optional	optional	protein	unknown	2023-11-24	FABvM	optional	optional
my_own	23846	GO:0046478	optional	GO:0046478	my_own	unknown	optional	unknown	optional	optional	protein	unknown	2023-11-24	FABvM	optional	optional
my_own	23847	GO:0046479	optional	GO:0046479	my_own	unknown	optional	unknown	optional	optional	protein	unknown	2023-11-24	FABvM	optional	optional
my_own	23848	GO:0046480	optional	GO:0046480	my_own	unknown	optional	unknown	optional	optional	protein	unknown	2023-11-24	FABvM	optional	optional
my_own	23849	GO:0046481	optional	GO:0046481	my_own	unknown	optional	unknown	optional	optional	protein	unknown	2023-11-24	FABvM	optional	optional
my_own	23850	GO:0046482	optional	GO:0046482	my_own	unknown	optional	unknown	optional	optional	protein	unknown	2023-11-24	FABvM	optional	optional
my_own	23851	GO:0046483	optional	GO:0046483	my_own	unknown	optional	unknown	optional	optional	protein	unknown	2023-11-24	FABvM	optional	optional
my_own	23852	GO:0046484	optional	GO:0046484	my_own	unknown	optional	unknown	optional	optional	protein	unknown	2023-11-24	FABvM	optional	optional
my_own	23853	GO:0046485	optional	GO:0046485	my_own	unknown	optional	unknown	optional	optional	protein	unknown	2023-11-24	FABvM	optional	optional
my_own	23854	GO:0046486	optional	GO:0046486	my_own	unknown	optional	unknown	optional	optional	protein	unknown	2023-11-24	FABvM	optional	optional
my_own	23855	GO:0046487	optional	GO:0046487	my_own	unknown	optional	unknown	optional	optional	protein	unknown	2023-11-24	FABvM	optional	optional
my_own	23856	GO:0046488	optional	GO:0046488	my_own	unknown	optional	unknown	optional	optional	protein	unknown	2023-11-24	FABvM	optional	optional
my_own	23857	GO:0046490	optional	GO:0046490	my_own	unknown	optional	unknown	optional	optional	protein	unknown	2023-11-24	FABvM	optional	optional
my_own	23858	GO:0046491	optional	GO:0046491	my_own	unknown	optional	unknown	optional	optional	protein	unknown	2023-11-24	FABvM	optional	optional
my_own	23859	GO:0046492	optional	GO:0046492	my_own	unknown	optional	unknown	optional	optional	protein	unknown	2023-11-24	FABvM	optional	optional
my_own	23860	GO:0046493	optional	GO:0046493	my_own	unknown	optional	unknown	optional	optional	protein	unknown	2023-11-24	FABvM	optional	optional
my_own	23861	GO:0046494	optional	GO:0046494	my_own	unknown	optional	unknown	optional	optional	protein	unknown	2023-11-24	FABvM	optional	optional
my_own	23862	GO:0046495	optional	GO:0046495	my_own	unknown	optional	unknown	optional	optional	protein	unknown	2023-11-24	FABvM	optional	optional
my_own	23863	GO:0046496	optional	GO:0046496	my_own	unknown	optional	unknown	optional	optional	protein	unknown	2023-11-24	FABvM	optional	optional
my_own	23864	GO:0046497	optional	GO:0046497	my_own	unknown	optional	unknown	optional	optional	protein	unknown	2023-11-24	FABvM	optional	optional
my_own	23865	GO:0046498	optional	GO:0046498	my_own	unknown	optional	unknown	optional	optional	protein	unknown	2023-11-24	FABvM	optional	optional
my_own	23866	GO:0046499	optional	GO:0046499	my_own	unknown	optional	unknown	optional	optional	protein	unknown	2023-11-24	FABvM	optional	optional
my_own	23867	GO:0046500	optional	GO:0046500	my_own	unknown	optional	unknown	optional	optional	protein	unknown	2023-11-24	FABvM	optional	optional
my_own	23868	GO:0046501	optional	GO:0046501	my_own	unknown	optional	unknown	optional	optional	protein	unknown	2023-11-24	FABvM	optional	optional
my_own	23869	GO:0046502	optional	GO:0046502	my_own	unknown	optional	unknown	optional	optional	protein	unknown	2023-11-24	FABvM	optional	optional
my_own	23870	GO:0046503	optional	GO:0046503	my_own	unknown	optional	unknown	optional	optional	protein	unknown	2023-11-24	FABvM	optional	optional
my_own	23871	GO:0046504	optional	GO:0046504	my_own	unknown	optional	unknown	optional	optional	protein	unknown	2023-11-24	FABvM	optional	optional
my_own	23872	GO:0046505	optional	GO:0046505	my_own	unknown	optional	unknown	optional	optional	protein	unknown	2023-11-24	FABvM	optional	optional
my_own	23873	GO:0046506	optional	GO:0046506	my_own	unknown	optional	unknown	optional	optional	protein	unknown	2023-11-24	FABvM	optional	optional
my_own	23874	GO:0046507	optional	GO:0046507	my_own	unknown	optional	unknown	optional	optional	protein	unknown	2023-11-24	FABvM	optional	optional
my_own	23875	GO:0046508	optional	GO:0046508	my_own	unknown	optional	unknown	optional	optional	protein	unknown	2023-11-24	FABvM	optional	optional
my_own	23876	GO:0046509	optional	GO:0046509	my_own	unknown	optional	unknown	optional	optional	protein	unknown	2023-11-24	FABvM	optional	optional
my_own	23877	GO:0046510	optional	GO:0046510	my_own	unknown	optional	unknown	optional	optional	protein	unknown	2023-11-24	FABvM	optional	optional
my_own	23878	GO:0046511	optional	GO:0046511	my_own	unknown	optional	unknown	optional	optional	protein	unknown	2023-11-24	FABvM	optional	optional
my_own	23879	GO:0046512	optional	GO:0046512	my_own	unknown	optional	unknown	optional	optional	protein	unknown	2023-11-24	FABvM	optional	optional
my_own	23880	GO:0046513	optional	GO:0046513	my_own	unknown	optional	unknown	optional	optional	protein	unknown	2023-11-24	FABvM	optional	optional
my_own	23881	GO:0046514	optional	GO:0046514	my_own	unknown	optional	unknown	optional	optional	protein	unknown	2023-11-24	FABvM	optional	optional
my_own	23882	GO:0046516	optional	GO:0046516	my_own	unknown	optional	unknown	optional	optional	protein	unknown	2023-11-24	FABvM	optional	optional
my_own	23883	GO:0046517	optional	GO:0046517	my_own	unknown	optional	unknown	optional	optional	protein	unknown	2023-11-24	FABvM	optional	optional
my_own	23884	GO:0046518	optional	GO:0046518	my_own	unknown	optional	unknown	optional	optional	protein	unknown	2023-11-24	FABvM	optional	optional
my_own	23885	GO:0046519	optional	GO:0046519	my_own	unknown	optional	unknown	optional	optional	protein	unknown	2023-11-24	FABvM	optional	optional
my_own	23886	GO:0046520	optional	GO:0046520	my_own	unknown	optional	unknown	optional	optional	protein	unknown	2023-11-24	FABvM	optional	optional
my_own	23887	GO:0046521	optional	GO:0046521	my_own	unknown	optional	unknown	optional	optional	protein	unknown	2023-11-24	FABvM	optional	optional
my_own	23888	GO:0046522	optional	GO:0046522	my_own	unknown	optional	unknown	optional	optional	protein	unknown	2023-11-24	FABvM	optional	optional
my_own	23889	GO:0046523	optional	GO:0046523	my_own	unknown	optional	unknown	optional	optional	protein	unknown	2023-11-24	FABvM	optional	optional
my_own	23890	GO:0046524	optional	GO:0046524	my_own	unknown	optional	unknown	optional	optional	protein	unknown	2023-11-24	FABvM	optional	optional
my_own	23891	GO:0046525	optional	GO:0046525	my_own	unknown	optional	unknown	optional	optional	protein	unknown	2023-11-24	FABvM	optional	optional
my_own	23892	GO:0046526	optional	GO:0046526	my_own	unknown	optional	unknown	optional	optional	protein	unknown	2023-11-24	FABvM	optional	optional
my_own	23893	GO:0046527	optional	GO:0046527	my_own	unknown	optional	unknown	optional	optional	protein	unknown	2023-11-24	FABvM	optional	optional
my_own	23894	GO:0046528	optional	GO:0046528	my_own	unknown	optional	unknown	optional	optional	protein	unknown	2023-11-24	FABvM	optional	optional
my_own	23895	GO:0046529	optional	GO:0046529	my_own	unknown	optional	unknown	optional	optional	protein	unknown	2023-11-24	FABvM	optional	optional
my_own	23896	GO:0046530	optional	GO:0046530	my_own	unknown	optional	unknown	optional	optional	protein	unknown	2023-11-24	FABvM	optional	optional
my_own	23897	GO:0046532	optional	GO:0046532	my_own	unknown	optional	unknown	optional	optional	protein	unknown	2023-11-24	FABvM	optional	optional
my_own	23898	GO:0046533	optional	GO:0046533	my_own	unknown	optional	unknown	optional	optional	protein	unknown	2023-11-24	FABvM	optional	optional
my_own	23899	GO:0046534	optional	GO:0046534	my_own	unknown	optional	unknown	optional	optional	protein	unknown	2023-11-24	FABvM	optional	optional
my_own	23900	GO:0046535	optional	GO:0046535	my_own	unknown	optional	unknown	optional	optional	protein	unknown	2023-11-24	FABvM	optional	optional
my_own	23901	GO:0046536	optional	GO:0046536	my_own	unknown	optional	unknown	optional	optional	protein	unknown	2023-11-24	FABvM	optional	optional
my_own	23902	GO:0046537	optional	GO:0046537	my_own	unknown	optional	unknown	optional	optional	protein	unknown	2023-11-24	FABvM	optional	optional
my_own	23903	GO:0046538	optional	GO:0046538	my_own	unknown	optional	unknown	optional	optional	protein	unknown	2023-11-24	FABvM	optional	optional
my_own	23904	GO:0046539	optional	GO:0046539	my_own	unknown	optional	unknown	optional	optional	protein	unknown	2023-11-24	FABvM	optional	optional
my_own	23905	GO:0046540	optional	GO:0046540	my_own	unknown	optional	unknown	optional	optional	protein	unknown	2023-11-24	FABvM	optional	optional
my_own	23906	GO:0046541	optional	GO:0046541	my_own	unknown	optional	unknown	optional	optional	protein	unknown	2023-11-24	FABvM	optional	optional
my_own	23907	GO:0046542	optional	GO:0046542	my_own	unknown	optional	unknown	optional	optional	protein	unknown	2023-11-24	FABvM	optional	optional
my_own	23908	GO:0046543	optional	GO:0046543	my_own	unknown	optional	unknown	optional	optional	protein	unknown	2023-11-24	FABvM	optional	optional
my_own	23909	GO:0046544	optional	GO:0046544	my_own	unknown	optional	unknown	optional	optional	protein	unknown	2023-11-24	FABvM	optional	optional
my_own	23910	GO:0046545	optional	GO:0046545	my_own	unknown	optional	unknown	optional	optional	protein	unknown	2023-11-24	FABvM	optional	optional
my_own	23911	GO:0046546	optional	GO:0046546	my_own	unknown	optional	unknown	optional	optional	protein	unknown	2023-11-24	FABvM	optional	optional
my_own	23912	GO:0046547	optional	GO:0046547	my_own	unknown	optional	unknown	optional	optional	protein	unknown	2023-11-24	FABvM	optional	optional
my_own	23913	GO:0046548	optional	GO:0046548	my_own	unknown	optional	unknown	optional	optional	protein	unknown	2023-11-24	FABvM	optional	optional
my_own	23914	GO:0046549	optional	GO:0046549	my_own	unknown	optional	unknown	optional	optional	protein	unknown	2023-11-24	FABvM	optional	optional
my_own	23915	GO:0046550	optional	GO:0046550	my_own	unknown	optional	unknown	optional	optional	protein	unknown	2023-11-24	FABvM	optional	optional
my_own	23916	GO:0046551	optional	GO:0046551	my_own	unknown	optional	unknown	optional	optional	protein	unknown	2023-11-24	FABvM	optional	optional
my_own	23917	GO:0046552	optional	GO:0046552	my_own	unknown	optional	unknown	optional	optional	protein	unknown	2023-11-24	FABvM	optional	optional
my_own	23918	GO:0046553	optional	GO:0046553	my_own	unknown	optional	unknown	optional	optional	protein	unknown	2023-11-24	FABvM	optional	optional
my_own	23919	GO:0046554	optional	GO:0046554	my_own	unknown	optional	unknown	optional	optional	protein	unknown	2023-11-24	FABvM	optional	optional
my_own	23920	GO:0046555	optional	GO:0046555	my_own	unknown	optional	unknown	optional	optional	protein	unknown	2023-11-24	FABvM	optional	optional
my_own	23921	GO:0046556	optional	GO:0046556	my_own	unknown	optional	unknown	optional	optional	protein	unknown	2023-11-24	FABvM	optional	optional
my_own	23922	GO:0046557	optional	GO:0046557	my_own	unknown	optional	unknown	optional	optional	protein	unknown	2023-11-24	FABvM	optional	optional
my_own	23923	GO:0046558	optional	GO:0046558	my_own	unknown	optional	unknown	optional	optional	protein	unknown	2023-11-24	FABvM	optional	optional
my_own	23924	GO:0046559	optional	GO:0046559	my_own	unknown	optional	unknown	optional	optional	protein	unknown	2023-11-24	FABvM	optional	optional
my_own	23925	GO:0046560	optional	GO:0046560	my_own	unknown	optional	unknown	optional	optional	protein	unknown	2023-11-24	FABvM	optional	optional
my_own	23926	GO:0046561	optional	GO:0046561	my_own	unknown	optional	unknown	optional	optional	protein	unknown	2023-11-24	FABvM	optional	optional
my_own	23927	GO:0046562	optional	GO:0046562	my_own	unknown	optional	unknown	optional	optional	protein	unknown	2023-11-24	FABvM	optional	optional
my_own	23928	GO:0046563	optional	GO:0046563	my_own	unknown	optional	unknown	optional	optional	protein	unknown	2023-11-24	FABvM	optional	optional
my_own	23929	GO:0046564	optional	GO:0046564	my_own	unknown	optional	unknown	optional	optional	protein	unknown	2023-11-24	FABvM	optional	optional
my_own	23930	GO:0046565	optional	GO:0046565	my_own	unknown	optional	unknown	optional	optional	protein	unknown	2023-11-24	FABvM	optional	optional
my_own	23931	GO:0046566	optional	GO:0046566	my_own	unknown	optional	unknown	optional	optional	protein	unknown	2023-11-24	FABvM	optional	optional
my_own	23932	GO:0046567	optional	GO:0046567	my_own	unknown	optional	unknown	optional	optional	protein	unknown	2023-11-24	FABvM	optional	optional
my_own	23933	GO:0046568	optional	GO:0046568	my_own	unknown	optional	unknown	optional	optional	protein	unknown	2023-11-24	FABvM	optional	optional
my_own	23934	GO:0046569	optional	GO:0046569	my_own	unknown	optional	unknown	optional	optional	protein	unknown	2023-11-24	FABvM	optional	optional
my_own	23935	GO:0046570	optional	GO:0046570	my_own	unknown	optional	unknown	optional	optional	protein	unknown	2023-11-24	FABvM	optional	optional
my_own	23936	GO:0046571	optional	GO:0046571	my_own	unknown	optional	unknown	optional	optional	protein	unknown	2023-11-24	FABvM	optional	optional
my_own	23937	GO:0046572	optional	GO:0046572	my_own	unknown	optional	unknown	optional	optional	protein	unknown	2023-11-24	FABvM	optional	optional
my_own	23938	GO:0046573	optional	GO:0046573	my_own	unknown	optional	unknown	optional	optional	protein	unknown	2023-11-24	FABvM	optional	optional
my_own	23939	GO:0046574	optional	GO:0046574	my_own	unknown	optional	unknown	optional	optional	protein	unknown	2023-11-24	FABvM	optional	optional
my_own	23940	GO:0046575	optional	GO:0046575	my_own	unknown	optional	unknown	optional	optional	protein	unknown	2023-11-24	FABvM	optional	optional
my_own	23941	GO:0046576	optional	GO:0046576	my_own	unknown	optional	unknown	optional	optional	protein	unknown	2023-11-24	FABvM	optional	optional
my_own	23942	GO:0046577	optional	GO:0046577	my_own	unknown	optional	unknown	optional	optional	protein	unknown	2023-11-24	FABvM	optional	optional
my_own	23943	GO:0046578	optional	GO:0046578	my_own	unknown	optional	unknown	optional	optional	protein	unknown	2023-11-24	FABvM	optional	optional
my_own	23944	GO:0046579	optional	GO:0046579	my_own	unknown	optional	unknown	optional	optional	protein	unknown	2023-11-24	FABvM	optional	optional
my_own	23945	GO:0046580	optional	GO:0046580	my_own	unknown	optional	unknown	optional	optional	protein	unknown	2023-11-24	FABvM	optional	optional
my_own	23946	GO:0046581	optional	GO:0046581	my_own	unknown	optional	unknown	optional	optional	protein	unknown	2023-11-24	FABvM	optional	optional
my_own	23947	GO:0046583	optional	GO:0046583	my_own	unknown	optional	unknown	optional	optional	protein	unknown	2023-11-24	FABvM	optional	optional
my_own	23948	GO:0046584	optional	GO:0046584	my_own	unknown	optional	unknown	optional	optional	protein	unknown	2023-11-24	FABvM	optional	optional
my_own	23949	GO:0046585	optional	GO:0046585	my_own	unknown	optional	unknown	optional	optional	protein	unknown	2023-11-24	FABvM	optional	optional
my_own	23950	GO:0046586	optional	GO:0046586	my_own	unknown	optional	unknown	optional	optional	protein	unknown	2023-11-24	FABvM	optional	optional
my_own	23951	GO:0046587	optional	GO:0046587	my_own	unknown	optional	unknown	optional	optional	protein	unknown	2023-11-24	FABvM	optional	optional
my_own	23952	GO:0046588	optional	GO:0046588	my_own	unknown	optional	unknown	optional	optional	protein	unknown	2023-11-24	FABvM	optional	optional
my_own	23953	GO:0046589	optional	GO:0046589	my_own	unknown	optional	unknown	optional	optional	protein	unknown	2023-11-24	FABvM	optional	optional
my_own	23954	GO:0046590	optional	GO:0046590	my_own	unknown	optional	unknown	optional	optional	protein	unknown	2023-11-24	FABvM	optional	optional
my_own	23955	GO:0046591	optional	GO:0046591	my_own	unknown	optional	unknown	optional	optional	protein	unknown	2023-11-24	FABvM	optional	optional
my_own	23956	GO:0046592	optional	GO:0046592	my_own	unknown	optional	unknown	optional	optional	protein	unknown	2023-11-24	FABvM	optional	optional
my_own	23957	GO:0046593	optional	GO:0046593	my_own	unknown	optional	unknown	optional	optional	protein	unknown	2023-11-24	FABvM	optional	optional
my_own	23958	GO:0046594	optional	GO:0046594	my_own	unknown	optional	unknown	optional	optional	protein	unknown	2023-11-24	FABvM	optional	optional
my_own	23959	GO:0046595	optional	GO:0046595	my_own	unknown	optional	unknown	optional	optional	protein	unknown	2023-11-24	FABvM	optional	optional
my_own	23960	GO:0046596	optional	GO:0046596	my_own	unknown	optional	unknown	optional	optional	protein	unknown	2023-11-24	FABvM	optional	optional
my_own	23961	GO:0046597	optional	GO:0046597	my_own	unknown	optional	unknown	optional	optional	protein	unknown	2023-11-24	FABvM	optional	optional
my_own	23962	GO:0046598	optional	GO:0046598	my_own	unknown	optional	unknown	optional	optional	protein	unknown	2023-11-24	FABvM	optional	optional
my_own	23963	GO:0046599	optional	GO:0046599	my_own	unknown	optional	unknown	optional	optional	protein	unknown	2023-11-24	FABvM	optional	optional
my_own	23964	GO:0046600	optional	GO:0046600	my_own	unknown	optional	unknown	optional	optional	protein	unknown	2023-11-24	FABvM	optional	optional
my_own	23965	GO:0046601	optional	GO:0046601	my_own	unknown	optional	unknown	optional	optional	protein	unknown	2023-11-24	FABvM	optional	optional
my_own	23966	GO:0046602	optional	GO:0046602	my_own	unknown	optional	unknown	optional	optional	protein	unknown	2023-11-24	FABvM	optional	optional
my_own	23967	GO:0046603	optional	GO:0046603	my_own	unknown	optional	unknown	optional	optional	protein	unknown	2023-11-24	FABvM	optional	optional
my_own	23968	GO:0046604	optional	GO:0046604	my_own	unknown	optional	unknown	optional	optional	protein	unknown	2023-11-24	FABvM	optional	optional
my_own	23969	GO:0046605	optional	GO:0046605	my_own	unknown	optional	unknown	optional	optional	protein	unknown	2023-11-24	FABvM	optional	optional
my_own	23970	GO:0046606	optional	GO:0046606	my_own	unknown	optional	unknown	optional	optional	protein	unknown	2023-11-24	FABvM	optional	optional
my_own	23971	GO:0046607	optional	GO:0046607	my_own	unknown	optional	unknown	optional	optional	protein	unknown	2023-11-24	FABvM	optional	optional
my_own	23972	GO:0046608	optional	GO:0046608	my_own	unknown	optional	unknown	optional	optional	protein	unknown	2023-11-24	FABvM	optional	optional
my_own	23973	GO:0046609	optional	GO:0046609	my_own	unknown	optional	unknown	optional	optional	protein	unknown	2023-11-24	FABvM	optional	optional
my_own	23974	GO:0046610	optional	GO:0046610	my_own	unknown	optional	unknown	optional	optional	protein	unknown	2023-11-24	FABvM	optional	optional
my_own	23975	GO:0046611	optional	GO:0046611	my_own	unknown	optional	unknown	optional	optional	protein	unknown	2023-11-24	FABvM	optional	optional
my_own	23976	GO:0046612	optional	GO:0046612	my_own	unknown	optional	unknown	optional	optional	protein	unknown	2023-11-24	FABvM	optional	optional
my_own	23977	GO:0046615	optional	GO:0046615	my_own	unknown	optional	unknown	optional	optional	protein	unknown	2023-11-24	FABvM	optional	optional
my_own	23978	GO:0046617	optional	GO:0046617	my_own	unknown	optional	unknown	optional	optional	protein	unknown	2023-11-24	FABvM	optional	optional
my_own	23979	GO:0046618	optional	GO:0046618	my_own	unknown	optional	unknown	optional	optional	protein	unknown	2023-11-24	FABvM	optional	optional
my_own	23980	GO:0046619	optional	GO:0046619	my_own	unknown	optional	unknown	optional	optional	protein	unknown	2023-11-24	FABvM	optional	optional
my_own	23981	GO:0046620	optional	GO:0046620	my_own	unknown	optional	unknown	optional	optional	protein	unknown	2023-11-24	FABvM	optional	optional
my_own	23982	GO:0046621	optional	GO:0046621	my_own	unknown	optional	unknown	optional	optional	protein	unknown	2023-11-24	FABvM	optional	optional
my_own	23983	GO:0046622	optional	GO:0046622	my_own	unknown	optional	unknown	optional	optional	protein	unknown	2023-11-24	FABvM	optional	optional
my_own	23984	GO:0046623	optional	GO:0046623	my_own	unknown	optional	unknown	optional	optional	protein	unknown	2023-11-24	FABvM	optional	optional
my_own	23985	GO:0046624	optional	GO:0046624	my_own	unknown	optional	unknown	optional	optional	protein	unknown	2023-11-24	FABvM	optional	optional
my_own	23986	GO:0046625	optional	GO:0046625	my_own	unknown	optional	unknown	optional	optional	protein	unknown	2023-11-24	FABvM	optional	optional
my_own	23987	GO:0046626	optional	GO:0046626	my_own	unknown	optional	unknown	optional	optional	protein	unknown	2023-11-24	FABvM	optional	optional
my_own	23988	GO:0046627	optional	GO:0046627	my_own	unknown	optional	unknown	optional	optional	protein	unknown	2023-11-24	FABvM	optional	optional
my_own	23989	GO:0046628	optional	GO:0046628	my_own	unknown	optional	unknown	optional	optional	protein	unknown	2023-11-24	FABvM	optional	optional
my_own	23990	GO:0046629	optional	GO:0046629	my_own	unknown	optional	unknown	optional	optional	protein	unknown	2023-11-24	FABvM	optional	optional
my_own	23991	GO:0046630	optional	GO:0046630	my_own	unknown	optional	unknown	optional	optional	protein	unknown	2023-11-24	FABvM	optional	optional
my_own	23992	GO:0046631	optional	GO:0046631	my_own	unknown	optional	unknown	optional	optional	protein	unknown	2023-11-24	FABvM	optional	optional
my_own	23993	GO:0046632	optional	GO:0046632	my_own	unknown	optional	unknown	optional	optional	protein	unknown	2023-11-24	FABvM	optional	optional
my_own	23994	GO:0046633	optional	GO:0046633	my_own	unknown	optional	unknown	optional	optional	protein	unknown	2023-11-24	FABvM	optional	optional
my_own	23995	GO:0046634	optional	GO:0046634	my_own	unknown	optional	unknown	optional	optional	protein	unknown	2023-11-24	FABvM	optional	optional
my_own	23996	GO:0046635	optional	GO:0046635	my_own	unknown	optional	unknown	optional	optional	protein	unknown	2023-11-24	FABvM	optional	optional
my_own	23997	GO:0046636	optional	GO:0046636	my_own	unknown	optional	unknown	optional	optional	protein	unknown	2023-11-24	FABvM	optional	optional
my_own	23998	GO:0046637	optional	GO:0046637	my_own	unknown	optional	unknown	optional	optional	protein	unknown	2023-11-24	FABvM	optional	optional
my_own	23999	GO:0046638	optional	GO:0046638	my_own	unknown	optional	unknown	optional	optional	protein	unknown	2023-11-24	FABvM	optional	optional
my_own	24000	GO:0046639	optional	GO:0046639	my_own	unknown	optional	unknown	optional	optional	protein	unknown	2023-11-24	FABvM	optional	optional
my_own	24001	GO:0046640	optional	GO:0046640	my_own	unknown	optional	unknown	optional	optional	protein	unknown	2023-11-24	FABvM	optional	optional
my_own	24002	GO:0046641	optional	GO:0046641	my_own	unknown	optional	unknown	optional	optional	protein	unknown	2023-11-24	FABvM	optional	optional
my_own	24003	GO:0046642	optional	GO:0046642	my_own	unknown	optional	unknown	optional	optional	protein	unknown	2023-11-24	FABvM	optional	optional
my_own	24004	GO:0046643	optional	GO:0046643	my_own	unknown	optional	unknown	optional	optional	protein	unknown	2023-11-24	FABvM	optional	optional
my_own	24005	GO:0046644	optional	GO:0046644	my_own	unknown	optional	unknown	optional	optional	protein	unknown	2023-11-24	FABvM	optional	optional
my_own	24006	GO:0046645	optional	GO:0046645	my_own	unknown	optional	unknown	optional	optional	protein	unknown	2023-11-24	FABvM	optional	optional
my_own	24007	GO:0046646	optional	GO:0046646	my_own	unknown	optional	unknown	optional	optional	protein	unknown	2023-11-24	FABvM	optional	optional
my_own	24008	GO:0046647	optional	GO:0046647	my_own	unknown	optional	unknown	optional	optional	protein	unknown	2023-11-24	FABvM	optional	optional
my_own	24009	GO:0046648	optional	GO:0046648	my_own	unknown	optional	unknown	optional	optional	protein	unknown	2023-11-24	FABvM	optional	optional
my_own	24010	GO:0046649	optional	GO:0046649	my_own	unknown	optional	unknown	optional	optional	protein	unknown	2023-11-24	FABvM	optional	optional
my_own	24011	GO:0046651	optional	GO:0046651	my_own	unknown	optional	unknown	optional	optional	protein	unknown	2023-11-24	FABvM	optional	optional
my_own	24012	GO:0046653	optional	GO:0046653	my_own	unknown	optional	unknown	optional	optional	protein	unknown	2023-11-24	FABvM	optional	optional
my_own	24013	GO:0046654	optional	GO:0046654	my_own	unknown	optional	unknown	optional	optional	protein	unknown	2023-11-24	FABvM	optional	optional
my_own	24014	GO:0046655	optional	GO:0046655	my_own	unknown	optional	unknown	optional	optional	protein	unknown	2023-11-24	FABvM	optional	optional
my_own	24015	GO:0046656	optional	GO:0046656	my_own	unknown	optional	unknown	optional	optional	protein	unknown	2023-11-24	FABvM	optional	optional
my_own	24016	GO:0046657	optional	GO:0046657	my_own	unknown	optional	unknown	optional	optional	protein	unknown	2023-11-24	FABvM	optional	optional
my_own	24017	GO:0046658	optional	GO:0046658	my_own	unknown	optional	unknown	optional	optional	protein	unknown	2023-11-24	FABvM	optional	optional
my_own	24018	GO:0046659	optional	GO:0046659	my_own	unknown	optional	unknown	optional	optional	protein	unknown	2023-11-24	FABvM	optional	optional
my_own	24019	GO:0046660	optional	GO:0046660	my_own	unknown	optional	unknown	optional	optional	protein	unknown	2023-11-24	FABvM	optional	optional
my_own	24020	GO:0046661	optional	GO:0046661	my_own	unknown	optional	unknown	optional	optional	protein	unknown	2023-11-24	FABvM	optional	optional
my_own	24021	GO:0046662	optional	GO:0046662	my_own	unknown	optional	unknown	optional	optional	protein	unknown	2023-11-24	FABvM	optional	optional
my_own	24022	GO:0046663	optional	GO:0046663	my_own	unknown	optional	unknown	optional	optional	protein	unknown	2023-11-24	FABvM	optional	optional
my_own	24023	GO:0046664	optional	GO:0046664	my_own	unknown	optional	unknown	optional	optional	protein	unknown	2023-11-24	FABvM	optional	optional
my_own	24024	GO:0046665	optional	GO:0046665	my_own	unknown	optional	unknown	optional	optional	protein	unknown	2023-11-24	FABvM	optional	optional
my_own	24025	GO:0046666	optional	GO:0046666	my_own	unknown	optional	unknown	optional	optional	protein	unknown	2023-11-24	FABvM	optional	optional
my_own	24026	GO:0046667	optional	GO:0046667	my_own	unknown	optional	unknown	optional	optional	protein	unknown	2023-11-24	FABvM	optional	optional
my_own	24027	GO:0046668	optional	GO:0046668	my_own	unknown	optional	unknown	optional	optional	protein	unknown	2023-11-24	FABvM	optional	optional
my_own	24028	GO:0046669	optional	GO:0046669	my_own	unknown	optional	unknown	optional	optional	protein	unknown	2023-11-24	FABvM	optional	optional
my_own	24029	GO:0046670	optional	GO:0046670	my_own	unknown	optional	unknown	optional	optional	protein	unknown	2023-11-24	FABvM	optional	optional
my_own	24030	GO:0046671	optional	GO:0046671	my_own	unknown	optional	unknown	optional	optional	protein	unknown	2023-11-24	FABvM	optional	optional
my_own	24031	GO:0046672	optional	GO:0046672	my_own	unknown	optional	unknown	optional	optional	protein	unknown	2023-11-24	FABvM	optional	optional
my_own	24032	GO:0046673	optional	GO:0046673	my_own	unknown	optional	unknown	optional	optional	protein	unknown	2023-11-24	FABvM	optional	optional
my_own	24033	GO:0046676	optional	GO:0046676	my_own	unknown	optional	unknown	optional	optional	protein	unknown	2023-11-24	FABvM	optional	optional
my_own	24034	GO:0046677	optional	GO:0046677	my_own	unknown	optional	unknown	optional	optional	protein	unknown	2023-11-24	FABvM	optional	optional
my_own	24035	GO:0046678	optional	GO:0046678	my_own	unknown	optional	unknown	optional	optional	protein	unknown	2023-11-24	FABvM	optional	optional
my_own	24036	GO:0046679	optional	GO:0046679	my_own	unknown	optional	unknown	optional	optional	protein	unknown	2023-11-24	FABvM	optional	optional
my_own	24037	GO:0046680	optional	GO:0046680	my_own	unknown	optional	unknown	optional	optional	protein	unknown	2023-11-24	FABvM	optional	optional
my_own	24038	GO:0046681	optional	GO:0046681	my_own	unknown	optional	unknown	optional	optional	protein	unknown	2023-11-24	FABvM	optional	optional
my_own	24039	GO:0046682	optional	GO:0046682	my_own	unknown	optional	unknown	optional	optional	protein	unknown	2023-11-24	FABvM	optional	optional
my_own	24040	GO:0046683	optional	GO:0046683	my_own	unknown	optional	unknown	optional	optional	protein	unknown	2023-11-24	FABvM	optional	optional
my_own	24041	GO:0046684	optional	GO:0046684	my_own	unknown	optional	unknown	optional	optional	protein	unknown	2023-11-24	FABvM	optional	optional
my_own	24042	GO:0046685	optional	GO:0046685	my_own	unknown	optional	unknown	optional	optional	protein	unknown	2023-11-24	FABvM	optional	optional
my_own	24043	GO:0046686	optional	GO:0046686	my_own	unknown	optional	unknown	optional	optional	protein	unknown	2023-11-24	FABvM	optional	optional
my_own	24044	GO:0046687	optional	GO:0046687	my_own	unknown	optional	unknown	optional	optional	protein	unknown	2023-11-24	FABvM	optional	optional
my_own	24045	GO:0046688	optional	GO:0046688	my_own	unknown	optional	unknown	optional	optional	protein	unknown	2023-11-24	FABvM	optional	optional
my_own	24046	GO:0046689	optional	GO:0046689	my_own	unknown	optional	unknown	optional	optional	protein	unknown	2023-11-24	FABvM	optional	optional
my_own	24047	GO:0046690	optional	GO:0046690	my_own	unknown	optional	unknown	optional	optional	protein	unknown	2023-11-24	FABvM	optional	optional
my_own	24048	GO:0046691	optional	GO:0046691	my_own	unknown	optional	unknown	optional	optional	protein	unknown	2023-11-24	FABvM	optional	optional
my_own	24049	GO:0046692	optional	GO:0046692	my_own	unknown	optional	unknown	optional	optional	protein	unknown	2023-11-24	FABvM	optional	optional
my_own	24050	GO:0046693	optional	GO:0046693	my_own	unknown	optional	unknown	optional	optional	protein	unknown	2023-11-24	FABvM	optional	optional
my_own	24051	GO:0046694	optional	GO:0046694	my_own	unknown	optional	unknown	optional	optional	protein	unknown	2023-11-24	FABvM	optional	optional
my_own	24052	GO:0046695	optional	GO:0046695	my_own	unknown	optional	unknown	optional	optional	protein	unknown	2023-11-24	FABvM	optional	optional
my_own	24053	GO:0046696	optional	GO:0046696	my_own	unknown	optional	unknown	optional	optional	protein	unknown	2023-11-24	FABvM	optional	optional
my_own	24054	GO:0046697	optional	GO:0046697	my_own	unknown	optional	unknown	optional	optional	protein	unknown	2023-11-24	FABvM	optional	optional
my_own	24055	GO:0046700	optional	GO:0046700	my_own	unknown	optional	unknown	optional	optional	protein	unknown	2023-11-24	FABvM	optional	optional
my_own	24056	GO:0046701	optional	GO:0046701	my_own	unknown	optional	unknown	optional	optional	protein	unknown	2023-11-24	FABvM	optional	optional
my_own	24057	GO:0046702	optional	GO:0046702	my_own	unknown	optional	unknown	optional	optional	protein	unknown	2023-11-24	FABvM	optional	optional
my_own	24058	GO:0046703	optional	GO:0046703	my_own	unknown	optional	unknown	optional	optional	protein	unknown	2023-11-24	FABvM	optional	optional
my_own	24059	GO:0046704	optional	GO:0046704	my_own	unknown	optional	unknown	optional	optional	protein	unknown	2023-11-24	FABvM	optional	optional
my_own	24060	GO:0046705	optional	GO:0046705	my_own	unknown	optional	unknown	optional	optional	protein	unknown	2023-11-24	FABvM	optional	optional
my_own	24061	GO:0046706	optional	GO:0046706	my_own	unknown	optional	unknown	optional	optional	protein	unknown	2023-11-24	FABvM	optional	optional
my_own	24062	GO:0046707	optional	GO:0046707	my_own	unknown	optional	unknown	optional	optional	protein	unknown	2023-11-24	FABvM	optional	optional
my_own	24063	GO:0046708	optional	GO:0046708	my_own	unknown	optional	unknown	optional	optional	protein	unknown	2023-11-24	FABvM	optional	optional
my_own	24064	GO:0046709	optional	GO:0046709	my_own	unknown	optional	unknown	optional	optional	protein	unknown	2023-11-24	FABvM	optional	optional
my_own	24065	GO:0046710	optional	GO:0046710	my_own	unknown	optional	unknown	optional	optional	protein	unknown	2023-11-24	FABvM	optional	optional
my_own	24066	GO:0046711	optional	GO:0046711	my_own	unknown	optional	unknown	optional	optional	protein	unknown	2023-11-24	FABvM	optional	optional
my_own	24067	GO:0046712	optional	GO:0046712	my_own	unknown	optional	unknown	optional	optional	protein	unknown	2023-11-24	FABvM	optional	optional
my_own	24068	GO:0046713	optional	GO:0046713	my_own	unknown	optional	unknown	optional	optional	protein	unknown	2023-11-24	FABvM	optional	optional
my_own	24069	GO:0046714	optional	GO:0046714	my_own	unknown	optional	unknown	optional	optional	protein	unknown	2023-11-24	FABvM	optional	optional
my_own	24070	GO:0046715	optional	GO:0046715	my_own	unknown	optional	unknown	optional	optional	protein	unknown	2023-11-24	FABvM	optional	optional
my_own	24071	GO:0046716	optional	GO:0046716	my_own	unknown	optional	unknown	optional	optional	protein	unknown	2023-11-24	FABvM	optional	optional
my_own	24072	GO:0046717	optional	GO:0046717	my_own	unknown	optional	unknown	optional	optional	protein	unknown	2023-11-24	FABvM	optional	optional
my_own	24073	GO:0046718	optional	GO:0046718	my_own	unknown	optional	unknown	optional	optional	protein	unknown	2023-11-24	FABvM	optional	optional
my_own	24074	GO:0046719	optional	GO:0046719	my_own	unknown	optional	unknown	optional	optional	protein	unknown	2023-11-24	FABvM	optional	optional
my_own	24075	GO:0046720	optional	GO:0046720	my_own	unknown	optional	unknown	optional	optional	protein	unknown	2023-11-24	FABvM	optional	optional
my_own	24076	GO:0046721	optional	GO:0046721	my_own	unknown	optional	unknown	optional	optional	protein	unknown	2023-11-24	FABvM	optional	optional
my_own	24077	GO:0046722	optional	GO:0046722	my_own	unknown	optional	unknown	optional	optional	protein	unknown	2023-11-24	FABvM	optional	optional
my_own	24078	GO:0046723	optional	GO:0046723	my_own	unknown	optional	unknown	optional	optional	protein	unknown	2023-11-24	FABvM	optional	optional
my_own	24079	GO:0046724	optional	GO:0046724	my_own	unknown	optional	unknown	optional	optional	protein	unknown	2023-11-24	FABvM	optional	optional
my_own	24080	GO:0046725	optional	GO:0046725	my_own	unknown	optional	unknown	optional	optional	protein	unknown	2023-11-24	FABvM	optional	optional
my_own	24081	GO:0046726	optional	GO:0046726	my_own	unknown	optional	unknown	optional	optional	protein	unknown	2023-11-24	FABvM	optional	optional
my_own	24082	GO:0046727	optional	GO:0046727	my_own	unknown	optional	unknown	optional	optional	protein	unknown	2023-11-24	FABvM	optional	optional
my_own	24083	GO:0046729	optional	GO:0046729	my_own	unknown	optional	unknown	optional	optional	protein	unknown	2023-11-24	FABvM	optional	optional
my_own	24084	GO:0046730	optional	GO:0046730	my_own	unknown	optional	unknown	optional	optional	protein	unknown	2023-11-24	FABvM	optional	optional
my_own	24085	GO:0046736	optional	GO:0046736	my_own	unknown	optional	unknown	optional	optional	protein	unknown	2023-11-24	FABvM	optional	optional
my_own	24086	GO:0046737	optional	GO:0046737	my_own	unknown	optional	unknown	optional	optional	protein	unknown	2023-11-24	FABvM	optional	optional
my_own	24087	GO:0046738	optional	GO:0046738	my_own	unknown	optional	unknown	optional	optional	protein	unknown	2023-11-24	FABvM	optional	optional
my_own	24088	GO:0046739	optional	GO:0046739	my_own	unknown	optional	unknown	optional	optional	protein	unknown	2023-11-24	FABvM	optional	optional
my_own	24089	GO:0046740	optional	GO:0046740	my_own	unknown	optional	unknown	optional	optional	protein	unknown	2023-11-24	FABvM	optional	optional
my_own	24090	GO:0046741	optional	GO:0046741	my_own	unknown	optional	unknown	optional	optional	protein	unknown	2023-11-24	FABvM	optional	optional
my_own	24091	GO:0046745	optional	GO:0046745	my_own	unknown	optional	unknown	optional	optional	protein	unknown	2023-11-24	FABvM	optional	optional
my_own	24092	GO:0046752	optional	GO:0046752	my_own	unknown	optional	unknown	optional	optional	protein	unknown	2023-11-24	FABvM	optional	optional
my_own	24093	GO:0046753	optional	GO:0046753	my_own	unknown	optional	unknown	optional	optional	protein	unknown	2023-11-24	FABvM	optional	optional
my_own	24094	GO:0046754	optional	GO:0046754	my_own	unknown	optional	unknown	optional	optional	protein	unknown	2023-11-24	FABvM	optional	optional
my_own	24095	GO:0046755	optional	GO:0046755	my_own	unknown	optional	unknown	optional	optional	protein	unknown	2023-11-24	FABvM	optional	optional
my_own	24096	GO:0046757	optional	GO:0046757	my_own	unknown	optional	unknown	optional	optional	protein	unknown	2023-11-24	FABvM	optional	optional
my_own	24097	GO:0046758	optional	GO:0046758	my_own	unknown	optional	unknown	optional	optional	protein	unknown	2023-11-24	FABvM	optional	optional
my_own	24098	GO:0046759	optional	GO:0046759	my_own	unknown	optional	unknown	optional	optional	protein	unknown	2023-11-24	FABvM	optional	optional
my_own	24099	GO:0046760	optional	GO:0046760	my_own	unknown	optional	unknown	optional	optional	protein	unknown	2023-11-24	FABvM	optional	optional
my_own	24100	GO:0046761	optional	GO:0046761	my_own	unknown	optional	unknown	optional	optional	protein	unknown	2023-11-24	FABvM	optional	optional
my_own	24101	GO:0046762	optional	GO:0046762	my_own	unknown	optional	unknown	optional	optional	protein	unknown	2023-11-24	FABvM	optional	optional
my_own	24102	GO:0046765	optional	GO:0046765	my_own	unknown	optional	unknown	optional	optional	protein	unknown	2023-11-24	FABvM	optional	optional
my_own	24103	GO:0046771	optional	GO:0046771	my_own	unknown	optional	unknown	optional	optional	protein	unknown	2023-11-24	FABvM	optional	optional
my_own	24104	GO:0046772	optional	GO:0046772	my_own	unknown	optional	unknown	optional	optional	protein	unknown	2023-11-24	FABvM	optional	optional
my_own	24105	GO:0046773	optional	GO:0046773	my_own	unknown	optional	unknown	optional	optional	protein	unknown	2023-11-24	FABvM	optional	optional
my_own	24106	GO:0046774	optional	GO:0046774	my_own	unknown	optional	unknown	optional	optional	protein	unknown	2023-11-24	FABvM	optional	optional
my_own	24107	GO:0046775	optional	GO:0046775	my_own	unknown	optional	unknown	optional	optional	protein	unknown	2023-11-24	FABvM	optional	optional
my_own	24108	GO:0046776	optional	GO:0046776	my_own	unknown	optional	unknown	optional	optional	protein	unknown	2023-11-24	FABvM	optional	optional
my_own	24109	GO:0046777	optional	GO:0046777	my_own	unknown	optional	unknown	optional	optional	protein	unknown	2023-11-24	FABvM	optional	optional
my_own	24110	GO:0046778	optional	GO:0046778	my_own	unknown	optional	unknown	optional	optional	protein	unknown	2023-11-24	FABvM	optional	optional
my_own	24111	GO:0046779	optional	GO:0046779	my_own	unknown	optional	unknown	optional	optional	protein	unknown	2023-11-24	FABvM	optional	optional
my_own	24112	GO:0046780	optional	GO:0046780	my_own	unknown	optional	unknown	optional	optional	protein	unknown	2023-11-24	FABvM	optional	optional
my_own	24113	GO:0046782	optional	GO:0046782	my_own	unknown	optional	unknown	optional	optional	protein	unknown	2023-11-24	FABvM	optional	optional
my_own	24114	GO:0046783	optional	GO:0046783	my_own	unknown	optional	unknown	optional	optional	protein	unknown	2023-11-24	FABvM	optional	optional
my_own	24115	GO:0046784	optional	GO:0046784	my_own	unknown	optional	unknown	optional	optional	protein	unknown	2023-11-24	FABvM	optional	optional
my_own	24116	GO:0046785	optional	GO:0046785	my_own	unknown	optional	unknown	optional	optional	protein	unknown	2023-11-24	FABvM	optional	optional
my_own	24117	GO:0046786	optional	GO:0046786	my_own	unknown	optional	unknown	optional	optional	protein	unknown	2023-11-24	FABvM	optional	optional
my_own	24118	GO:0046787	optional	GO:0046787	my_own	unknown	optional	unknown	optional	optional	protein	unknown	2023-11-24	FABvM	optional	optional
my_own	24119	GO:0046789	optional	GO:0046789	my_own	unknown	optional	unknown	optional	optional	protein	unknown	2023-11-24	FABvM	optional	optional
my_own	24120	GO:0046790	optional	GO:0046790	my_own	unknown	optional	unknown	optional	optional	protein	unknown	2023-11-24	FABvM	optional	optional
my_own	24121	GO:0046791	optional	GO:0046791	my_own	unknown	optional	unknown	optional	optional	protein	unknown	2023-11-24	FABvM	optional	optional
my_own	24122	GO:0046792	optional	GO:0046792	my_own	unknown	optional	unknown	optional	optional	protein	unknown	2023-11-24	FABvM	optional	optional
my_own	24123	GO:0046793	optional	GO:0046793	my_own	unknown	optional	unknown	optional	optional	protein	unknown	2023-11-24	FABvM	optional	optional
my_own	24124	GO:0046794	optional	GO:0046794	my_own	unknown	optional	unknown	optional	optional	protein	unknown	2023-11-24	FABvM	optional	optional
my_own	24125	GO:0046797	optional	GO:0046797	my_own	unknown	optional	unknown	optional	optional	protein	unknown	2023-11-24	FABvM	optional	optional
my_own	24126	GO:0046798	optional	GO:0046798	my_own	unknown	optional	unknown	optional	optional	protein	unknown	2023-11-24	FABvM	optional	optional
my_own	24127	GO:0046799	optional	GO:0046799	my_own	unknown	optional	unknown	optional	optional	protein	unknown	2023-11-24	FABvM	optional	optional
my_own	24128	GO:0046800	optional	GO:0046800	my_own	unknown	optional	unknown	optional	optional	protein	unknown	2023-11-24	FABvM	optional	optional
my_own	24129	GO:0046802	optional	GO:0046802	my_own	unknown	optional	unknown	optional	optional	protein	unknown	2023-11-24	FABvM	optional	optional
my_own	24130	GO:0046803	optional	GO:0046803	my_own	unknown	optional	unknown	optional	optional	protein	unknown	2023-11-24	FABvM	optional	optional
my_own	24131	GO:0046804	optional	GO:0046804	my_own	unknown	optional	unknown	optional	optional	protein	unknown	2023-11-24	FABvM	optional	optional
my_own	24132	GO:0046805	optional	GO:0046805	my_own	unknown	optional	unknown	optional	optional	protein	unknown	2023-11-24	FABvM	optional	optional
my_own	24133	GO:0046806	optional	GO:0046806	my_own	unknown	optional	unknown	optional	optional	protein	unknown	2023-11-24	FABvM	optional	optional
my_own	24134	GO:0046807	optional	GO:0046807	my_own	unknown	optional	unknown	optional	optional	protein	unknown	2023-11-24	FABvM	optional	optional
my_own	24135	GO:0046808	optional	GO:0046808	my_own	unknown	optional	unknown	optional	optional	protein	unknown	2023-11-24	FABvM	optional	optional
my_own	24136	GO:0046809	optional	GO:0046809	my_own	unknown	optional	unknown	optional	optional	protein	unknown	2023-11-24	FABvM	optional	optional
my_own	24137	GO:0046810	optional	GO:0046810	my_own	unknown	optional	unknown	optional	optional	protein	unknown	2023-11-24	FABvM	optional	optional
my_own	24138	GO:0046811	optional	GO:0046811	my_own	unknown	optional	unknown	optional	optional	protein	unknown	2023-11-24	FABvM	optional	optional
my_own	24139	GO:0046812	optional	GO:0046812	my_own	unknown	optional	unknown	optional	optional	protein	unknown	2023-11-24	FABvM	optional	optional
my_own	24140	GO:0046813	optional	GO:0046813	my_own	unknown	optional	unknown	optional	optional	protein	unknown	2023-11-24	FABvM	optional	optional
my_own	24141	GO:0046814	optional	GO:0046814	my_own	unknown	optional	unknown	optional	optional	protein	unknown	2023-11-24	FABvM	optional	optional
my_own	24142	GO:0046815	optional	GO:0046815	my_own	unknown	optional	unknown	optional	optional	protein	unknown	2023-11-24	FABvM	optional	optional
my_own	24143	GO:0046816	optional	GO:0046816	my_own	unknown	optional	unknown	optional	optional	protein	unknown	2023-11-24	FABvM	optional	optional
my_own	24144	GO:0046817	optional	GO:0046817	my_own	unknown	optional	unknown	optional	optional	protein	unknown	2023-11-24	FABvM	optional	optional
my_own	24145	GO:0046818	optional	GO:0046818	my_own	unknown	optional	unknown	optional	optional	protein	unknown	2023-11-24	FABvM	optional	optional
my_own	24146	GO:0046819	optional	GO:0046819	my_own	unknown	optional	unknown	optional	optional	protein	unknown	2023-11-24	FABvM	optional	optional
my_own	24147	GO:0046820	optional	GO:0046820	my_own	unknown	optional	unknown	optional	optional	protein	unknown	2023-11-24	FABvM	optional	optional
my_own	24148	GO:0046821	optional	GO:0046821	my_own	unknown	optional	unknown	optional	optional	protein	unknown	2023-11-24	FABvM	optional	optional
my_own	24149	GO:0046822	optional	GO:0046822	my_own	unknown	optional	unknown	optional	optional	protein	unknown	2023-11-24	FABvM	optional	optional
my_own	24150	GO:0046823	optional	GO:0046823	my_own	unknown	optional	unknown	optional	optional	protein	unknown	2023-11-24	FABvM	optional	optional
my_own	24151	GO:0046824	optional	GO:0046824	my_own	unknown	optional	unknown	optional	optional	protein	unknown	2023-11-24	FABvM	optional	optional
my_own	24152	GO:0046825	optional	GO:0046825	my_own	unknown	optional	unknown	optional	optional	protein	unknown	2023-11-24	FABvM	optional	optional
my_own	24153	GO:0046826	optional	GO:0046826	my_own	unknown	optional	unknown	optional	optional	protein	unknown	2023-11-24	FABvM	optional	optional
my_own	24154	GO:0046827	optional	GO:0046827	my_own	unknown	optional	unknown	optional	optional	protein	unknown	2023-11-24	FABvM	optional	optional
my_own	24155	GO:0046828	optional	GO:0046828	my_own	unknown	optional	unknown	optional	optional	protein	unknown	2023-11-24	FABvM	optional	optional
my_own	24156	GO:0046829	optional	GO:0046829	my_own	unknown	optional	unknown	optional	optional	protein	unknown	2023-11-24	FABvM	optional	optional
my_own	24157	GO:0046830	optional	GO:0046830	my_own	unknown	optional	unknown	optional	optional	protein	unknown	2023-11-24	FABvM	optional	optional
my_own	24158	GO:0046831	optional	GO:0046831	my_own	unknown	optional	unknown	optional	optional	protein	unknown	2023-11-24	FABvM	optional	optional
my_own	24159	GO:0046832	optional	GO:0046832	my_own	unknown	optional	unknown	optional	optional	protein	unknown	2023-11-24	FABvM	optional	optional
my_own	24160	GO:0046833	optional	GO:0046833	my_own	unknown	optional	unknown	optional	optional	protein	unknown	2023-11-24	FABvM	optional	optional
my_own	24161	GO:0046834	optional	GO:0046834	my_own	unknown	optional	unknown	optional	optional	protein	unknown	2023-11-24	FABvM	optional	optional
my_own	24162	GO:0046835	optional	GO:0046835	my_own	unknown	optional	unknown	optional	optional	protein	unknown	2023-11-24	FABvM	optional	optional
my_own	24163	GO:0046836	optional	GO:0046836	my_own	unknown	optional	unknown	optional	optional	protein	unknown	2023-11-24	FABvM	optional	optional
my_own	24164	GO:0046838	optional	GO:0046838	my_own	unknown	optional	unknown	optional	optional	protein	unknown	2023-11-24	FABvM	optional	optional
my_own	24165	GO:0046839	optional	GO:0046839	my_own	unknown	optional	unknown	optional	optional	protein	unknown	2023-11-24	FABvM	optional	optional
my_own	24166	GO:0046841	optional	GO:0046841	my_own	unknown	optional	unknown	optional	optional	protein	unknown	2023-11-24	FABvM	optional	optional
my_own	24167	GO:0046842	optional	GO:0046842	my_own	unknown	optional	unknown	optional	optional	protein	unknown	2023-11-24	FABvM	optional	optional
my_own	24168	GO:0046843	optional	GO:0046843	my_own	unknown	optional	unknown	optional	optional	protein	unknown	2023-11-24	FABvM	optional	optional
my_own	24169	GO:0046844	optional	GO:0046844	my_own	unknown	optional	unknown	optional	optional	protein	unknown	2023-11-24	FABvM	optional	optional
my_own	24170	GO:0046845	optional	GO:0046845	my_own	unknown	optional	unknown	optional	optional	protein	unknown	2023-11-24	FABvM	optional	optional
my_own	24171	GO:0046847	optional	GO:0046847	my_own	unknown	optional	unknown	optional	optional	protein	unknown	2023-11-24	FABvM	optional	optional
my_own	24172	GO:0046848	optional	GO:0046848	my_own	unknown	optional	unknown	optional	optional	protein	unknown	2023-11-24	FABvM	optional	optional
my_own	24173	GO:0046849	optional	GO:0046849	my_own	unknown	optional	unknown	optional	optional	protein	unknown	2023-11-24	FABvM	optional	optional
my_own	24174	GO:0046850	optional	GO:0046850	my_own	unknown	optional	unknown	optional	optional	protein	unknown	2023-11-24	FABvM	optional	optional
my_own	24175	GO:0046851	optional	GO:0046851	my_own	unknown	optional	unknown	optional	optional	protein	unknown	2023-11-24	FABvM	optional	optional
my_own	24176	GO:0046852	optional	GO:0046852	my_own	unknown	optional	unknown	optional	optional	protein	unknown	2023-11-24	FABvM	optional	optional
my_own	24177	GO:0046853	optional	GO:0046853	my_own	unknown	optional	unknown	optional	optional	protein	unknown	2023-11-24	FABvM	optional	optional
my_own	24178	GO:0046854	optional	GO:0046854	my_own	unknown	optional	unknown	optional	optional	protein	unknown	2023-11-24	FABvM	optional	optional
my_own	24179	GO:0046855	optional	GO:0046855	my_own	unknown	optional	unknown	optional	optional	protein	unknown	2023-11-24	FABvM	optional	optional
my_own	24180	GO:0046856	optional	GO:0046856	my_own	unknown	optional	unknown	optional	optional	protein	unknown	2023-11-24	FABvM	optional	optional
my_own	24181	GO:0046857	optional	GO:0046857	my_own	unknown	optional	unknown	optional	optional	protein	unknown	2023-11-24	FABvM	optional	optional
my_own	24182	GO:0046858	optional	GO:0046858	my_own	unknown	optional	unknown	optional	optional	protein	unknown	2023-11-24	FABvM	optional	optional
my_own	24183	GO:0046859	optional	GO:0046859	my_own	unknown	optional	unknown	optional	optional	protein	unknown	2023-11-24	FABvM	optional	optional
my_own	24184	GO:0046860	optional	GO:0046860	my_own	unknown	optional	unknown	optional	optional	protein	unknown	2023-11-24	FABvM	optional	optional
my_own	24185	GO:0046861	optional	GO:0046861	my_own	unknown	optional	unknown	optional	optional	protein	unknown	2023-11-24	FABvM	optional	optional
my_own	24186	GO:0046862	optional	GO:0046862	my_own	unknown	optional	unknown	optional	optional	protein	unknown	2023-11-24	FABvM	optional	optional
my_own	24187	GO:0046863	optional	GO:0046863	my_own	unknown	optional	unknown	optional	optional	protein	unknown	2023-11-24	FABvM	optional	optional
my_own	24188	GO:0046864	optional	GO:0046864	my_own	unknown	optional	unknown	optional	optional	protein	unknown	2023-11-24	FABvM	optional	optional
my_own	24189	GO:0046865	optional	GO:0046865	my_own	unknown	optional	unknown	optional	optional	protein	unknown	2023-11-24	FABvM	optional	optional
my_own	24190	GO:0046866	optional	GO:0046866	my_own	unknown	optional	unknown	optional	optional	protein	unknown	2023-11-24	FABvM	optional	optional
my_own	24191	GO:0046867	optional	GO:0046867	my_own	unknown	optional	unknown	optional	optional	protein	unknown	2023-11-24	FABvM	optional	optional
my_own	24192	GO:0046868	optional	GO:0046868	my_own	unknown	optional	unknown	optional	optional	protein	unknown	2023-11-24	FABvM	optional	optional
my_own	24193	GO:0046869	optional	GO:0046869	my_own	unknown	optional	unknown	optional	optional	protein	unknown	2023-11-24	FABvM	optional	optional
my_own	24194	GO:0046870	optional	GO:0046870	my_own	unknown	optional	unknown	optional	optional	protein	unknown	2023-11-24	FABvM	optional	optional
my_own	24195	GO:0046871	optional	GO:0046871	my_own	unknown	optional	unknown	optional	optional	protein	unknown	2023-11-24	FABvM	optional	optional
my_own	24196	GO:0046872	optional	GO:0046872	my_own	unknown	optional	unknown	optional	optional	protein	unknown	2023-11-24	FABvM	optional	optional
my_own	24197	GO:0046873	optional	GO:0046873	my_own	unknown	optional	unknown	optional	optional	protein	unknown	2023-11-24	FABvM	optional	optional
my_own	24198	GO:0046874	optional	GO:0046874	my_own	unknown	optional	unknown	optional	optional	protein	unknown	2023-11-24	FABvM	optional	optional
my_own	24199	GO:0046875	optional	GO:0046875	my_own	unknown	optional	unknown	optional	optional	protein	unknown	2023-11-24	FABvM	optional	optional
my_own	24200	GO:0046876	optional	GO:0046876	my_own	unknown	optional	unknown	optional	optional	protein	unknown	2023-11-24	FABvM	optional	optional
my_own	24201	GO:0046877	optional	GO:0046877	my_own	unknown	optional	unknown	optional	optional	protein	unknown	2023-11-24	FABvM	optional	optional
my_own	24202	GO:0046878	optional	GO:0046878	my_own	unknown	optional	unknown	optional	optional	protein	unknown	2023-11-24	FABvM	optional	optional
my_own	24203	GO:0046879	optional	GO:0046879	my_own	unknown	optional	unknown	optional	optional	protein	unknown	2023-11-24	FABvM	optional	optional
my_own	24204	GO:0046880	optional	GO:0046880	my_own	unknown	optional	unknown	optional	optional	protein	unknown	2023-11-24	FABvM	optional	optional
my_own	24205	GO:0046881	optional	GO:0046881	my_own	unknown	optional	unknown	optional	optional	protein	unknown	2023-11-24	FABvM	optional	optional
my_own	24206	GO:0046882	optional	GO:0046882	my_own	unknown	optional	unknown	optional	optional	protein	unknown	2023-11-24	FABvM	optional	optional
my_own	24207	GO:0046883	optional	GO:0046883	my_own	unknown	optional	unknown	optional	optional	protein	unknown	2023-11-24	FABvM	optional	optional
my_own	24208	GO:0046884	optional	GO:0046884	my_own	unknown	optional	unknown	optional	optional	protein	unknown	2023-11-24	FABvM	optional	optional
my_own	24209	GO:0046885	optional	GO:0046885	my_own	unknown	optional	unknown	optional	optional	protein	unknown	2023-11-24	FABvM	optional	optional
my_own	24210	GO:0046886	optional	GO:0046886	my_own	unknown	optional	unknown	optional	optional	protein	unknown	2023-11-24	FABvM	optional	optional
my_own	24211	GO:0046887	optional	GO:0046887	my_own	unknown	optional	unknown	optional	optional	protein	unknown	2023-11-24	FABvM	optional	optional
my_own	24212	GO:0046888	optional	GO:0046888	my_own	unknown	optional	unknown	optional	optional	protein	unknown	2023-11-24	FABvM	optional	optional
my_own	24213	GO:0046889	optional	GO:0046889	my_own	unknown	optional	unknown	optional	optional	protein	unknown	2023-11-24	FABvM	optional	optional
my_own	24214	GO:0046890	optional	GO:0046890	my_own	unknown	optional	unknown	optional	optional	protein	unknown	2023-11-24	FABvM	optional	optional
my_own	24215	GO:0046891	optional	GO:0046891	my_own	unknown	optional	unknown	optional	optional	protein	unknown	2023-11-24	FABvM	optional	optional
my_own	24216	GO:0046892	optional	GO:0046892	my_own	unknown	optional	unknown	optional	optional	protein	unknown	2023-11-24	FABvM	optional	optional
my_own	24217	GO:0046893	optional	GO:0046893	my_own	unknown	optional	unknown	optional	optional	protein	unknown	2023-11-24	FABvM	optional	optional
my_own	24218	GO:0046894	optional	GO:0046894	my_own	unknown	optional	unknown	optional	optional	protein	unknown	2023-11-24	FABvM	optional	optional
my_own	24219	GO:0046895	optional	GO:0046895	my_own	unknown	optional	unknown	optional	optional	protein	unknown	2023-11-24	FABvM	optional	optional
my_own	24220	GO:0046896	optional	GO:0046896	my_own	unknown	optional	unknown	optional	optional	protein	unknown	2023-11-24	FABvM	optional	optional
my_own	24221	GO:0046897	optional	GO:0046897	my_own	unknown	optional	unknown	optional	optional	protein	unknown	2023-11-24	FABvM	optional	optional
my_own	24222	GO:0046898	optional	GO:0046898	my_own	unknown	optional	unknown	optional	optional	protein	unknown	2023-11-24	FABvM	optional	optional
my_own	24223	GO:0046899	optional	GO:0046899	my_own	unknown	optional	unknown	optional	optional	protein	unknown	2023-11-24	FABvM	optional	optional
my_own	24224	GO:0046900	optional	GO:0046900	my_own	unknown	optional	unknown	optional	optional	protein	unknown	2023-11-24	FABvM	optional	optional
my_own	24225	GO:0046901	optional	GO:0046901	my_own	unknown	optional	unknown	optional	optional	protein	unknown	2023-11-24	FABvM	optional	optional
my_own	24226	GO:0046902	optional	GO:0046902	my_own	unknown	optional	unknown	optional	optional	protein	unknown	2023-11-24	FABvM	optional	optional
my_own	24227	GO:0046903	optional	GO:0046903	my_own	unknown	optional	unknown	optional	optional	protein	unknown	2023-11-24	FABvM	optional	optional
my_own	24228	GO:0046904	optional	GO:0046904	my_own	unknown	optional	unknown	optional	optional	protein	unknown	2023-11-24	FABvM	optional	optional
my_own	24229	GO:0046905	optional	GO:0046905	my_own	unknown	optional	unknown	optional	optional	protein	unknown	2023-11-24	FABvM	optional	optional
my_own	24230	GO:0046906	optional	GO:0046906	my_own	unknown	optional	unknown	optional	optional	protein	unknown	2023-11-24	FABvM	optional	optional
my_own	24231	GO:0046907	optional	GO:0046907	my_own	unknown	optional	unknown	optional	optional	protein	unknown	2023-11-24	FABvM	optional	optional
my_own	24232	GO:0046908	optional	GO:0046908	my_own	unknown	optional	unknown	optional	optional	protein	unknown	2023-11-24	FABvM	optional	optional
my_own	24233	GO:0046909	optional	GO:0046909	my_own	unknown	optional	unknown	optional	optional	protein	unknown	2023-11-24	FABvM	optional	optional
my_own	24234	GO:0046910	optional	GO:0046910	my_own	unknown	optional	unknown	optional	optional	protein	unknown	2023-11-24	FABvM	optional	optional
my_own	24235	GO:0046911	optional	GO:0046911	my_own	unknown	optional	unknown	optional	optional	protein	unknown	2023-11-24	FABvM	optional	optional
my_own	24236	GO:0046912	optional	GO:0046912	my_own	unknown	optional	unknown	optional	optional	protein	unknown	2023-11-24	FABvM	optional	optional
my_own	24237	GO:0046914	optional	GO:0046914	my_own	unknown	optional	unknown	optional	optional	protein	unknown	2023-11-24	FABvM	optional	optional
my_own	24238	GO:0046915	optional	GO:0046915	my_own	unknown	optional	unknown	optional	optional	protein	unknown	2023-11-24	FABvM	optional	optional
my_own	24239	GO:0046916	optional	GO:0046916	my_own	unknown	optional	unknown	optional	optional	protein	unknown	2023-11-24	FABvM	optional	optional
my_own	24240	GO:0046917	optional	GO:0046917	my_own	unknown	optional	unknown	optional	optional	protein	unknown	2023-11-24	FABvM	optional	optional
my_own	24241	GO:0046918	optional	GO:0046918	my_own	unknown	optional	unknown	optional	optional	protein	unknown	2023-11-24	FABvM	optional	optional
my_own	24242	GO:0046919	optional	GO:0046919	my_own	unknown	optional	unknown	optional	optional	protein	unknown	2023-11-24	FABvM	optional	optional
my_own	24243	GO:0046920	optional	GO:0046920	my_own	unknown	optional	unknown	optional	optional	protein	unknown	2023-11-24	FABvM	optional	optional
my_own	24244	GO:0046921	optional	GO:0046921	my_own	unknown	optional	unknown	optional	optional	protein	unknown	2023-11-24	FABvM	optional	optional
my_own	24245	GO:0046922	optional	GO:0046922	my_own	unknown	optional	unknown	optional	optional	protein	unknown	2023-11-24	FABvM	optional	optional
my_own	24246	GO:0046923	optional	GO:0046923	my_own	unknown	optional	unknown	optional	optional	protein	unknown	2023-11-24	FABvM	optional	optional
my_own	24247	GO:0046924	optional	GO:0046924	my_own	unknown	optional	unknown	optional	optional	protein	unknown	2023-11-24	FABvM	optional	optional
my_own	24248	GO:0046925	optional	GO:0046925	my_own	unknown	optional	unknown	optional	optional	protein	unknown	2023-11-24	FABvM	optional	optional
my_own	24249	GO:0046926	optional	GO:0046926	my_own	unknown	optional	unknown	optional	optional	protein	unknown	2023-11-24	FABvM	optional	optional
my_own	24250	GO:0046927	optional	GO:0046927	my_own	unknown	optional	unknown	optional	optional	protein	unknown	2023-11-24	FABvM	optional	optional
my_own	24251	GO:0046928	optional	GO:0046928	my_own	unknown	optional	unknown	optional	optional	protein	unknown	2023-11-24	FABvM	optional	optional
my_own	24252	GO:0046929	optional	GO:0046929	my_own	unknown	optional	unknown	optional	optional	protein	unknown	2023-11-24	FABvM	optional	optional
my_own	24253	GO:0046930	optional	GO:0046930	my_own	unknown	optional	unknown	optional	optional	protein	unknown	2023-11-24	FABvM	optional	optional
my_own	24254	GO:0046931	optional	GO:0046931	my_own	unknown	optional	unknown	optional	optional	protein	unknown	2023-11-24	FABvM	optional	optional
my_own	24255	GO:0046932	optional	GO:0046932	my_own	unknown	optional	unknown	optional	optional	protein	unknown	2023-11-24	FABvM	optional	optional
my_own	24256	GO:0046933	optional	GO:0046933	my_own	unknown	optional	unknown	optional	optional	protein	unknown	2023-11-24	FABvM	optional	optional
my_own	24257	GO:0046934	optional	GO:0046934	my_own	unknown	optional	unknown	optional	optional	protein	unknown	2023-11-24	FABvM	optional	optional
my_own	24258	GO:0046935	optional	GO:0046935	my_own	unknown	optional	unknown	optional	optional	protein	unknown	2023-11-24	FABvM	optional	optional
my_own	24259	GO:0046936	optional	GO:0046936	my_own	unknown	optional	unknown	optional	optional	protein	unknown	2023-11-24	FABvM	optional	optional
my_own	24260	GO:0046937	optional	GO:0046937	my_own	unknown	optional	unknown	optional	optional	protein	unknown	2023-11-24	FABvM	optional	optional
my_own	24261	GO:0046938	optional	GO:0046938	my_own	unknown	optional	unknown	optional	optional	protein	unknown	2023-11-24	FABvM	optional	optional
my_own	24262	GO:0046939	optional	GO:0046939	my_own	unknown	optional	unknown	optional	optional	protein	unknown	2023-11-24	FABvM	optional	optional
my_own	24263	GO:0046940	optional	GO:0046940	my_own	unknown	optional	unknown	optional	optional	protein	unknown	2023-11-24	FABvM	optional	optional
my_own	24264	GO:0046941	optional	GO:0046941	my_own	unknown	optional	unknown	optional	optional	protein	unknown	2023-11-24	FABvM	optional	optional
my_own	24265	GO:0046942	optional	GO:0046942	my_own	unknown	optional	unknown	optional	optional	protein	unknown	2023-11-24	FABvM	optional	optional
my_own	24266	GO:0046943	optional	GO:0046943	my_own	unknown	optional	unknown	optional	optional	protein	unknown	2023-11-24	FABvM	optional	optional
my_own	24267	GO:0046944	optional	GO:0046944	my_own	unknown	optional	unknown	optional	optional	protein	unknown	2023-11-24	FABvM	optional	optional
my_own	24268	GO:0046945	optional	GO:0046945	my_own	unknown	optional	unknown	optional	optional	protein	unknown	2023-11-24	FABvM	optional	optional
my_own	24269	GO:0046946	optional	GO:0046946	my_own	unknown	optional	unknown	optional	optional	protein	unknown	2023-11-24	FABvM	optional	optional
my_own	24270	GO:0046947	optional	GO:0046947	my_own	unknown	optional	unknown	optional	optional	protein	unknown	2023-11-24	FABvM	optional	optional
my_own	24271	GO:0046948	optional	GO:0046948	my_own	unknown	optional	unknown	optional	optional	protein	unknown	2023-11-24	FABvM	optional	optional
my_own	24272	GO:0046949	optional	GO:0046949	my_own	unknown	optional	unknown	optional	optional	protein	unknown	2023-11-24	FABvM	optional	optional
my_own	24273	GO:0046950	optional	GO:0046950	my_own	unknown	optional	unknown	optional	optional	protein	unknown	2023-11-24	FABvM	optional	optional
my_own	24274	GO:0046951	optional	GO:0046951	my_own	unknown	optional	unknown	optional	optional	protein	unknown	2023-11-24	FABvM	optional	optional
my_own	24275	GO:0046952	optional	GO:0046952	my_own	unknown	optional	unknown	optional	optional	protein	unknown	2023-11-24	FABvM	optional	optional
my_own	24276	GO:0046956	optional	GO:0046956	my_own	unknown	optional	unknown	optional	optional	protein	unknown	2023-11-24	FABvM	optional	optional
my_own	24277	GO:0046957	optional	GO:0046957	my_own	unknown	optional	unknown	optional	optional	protein	unknown	2023-11-24	FABvM	optional	optional
my_own	24278	GO:0046958	optional	GO:0046958	my_own	unknown	optional	unknown	optional	optional	protein	unknown	2023-11-24	FABvM	optional	optional
my_own	24279	GO:0046959	optional	GO:0046959	my_own	unknown	optional	unknown	optional	optional	protein	unknown	2023-11-24	FABvM	optional	optional
my_own	24280	GO:0046960	optional	GO:0046960	my_own	unknown	optional	unknown	optional	optional	protein	unknown	2023-11-24	FABvM	optional	optional
my_own	24281	GO:0046961	optional	GO:0046961	my_own	unknown	optional	unknown	optional	optional	protein	unknown	2023-11-24	FABvM	optional	optional
my_own	24282	GO:0046962	optional	GO:0046962	my_own	unknown	optional	unknown	optional	optional	protein	unknown	2023-11-24	FABvM	optional	optional
my_own	24283	GO:0046963	optional	GO:0046963	my_own	unknown	optional	unknown	optional	optional	protein	unknown	2023-11-24	FABvM	optional	optional
my_own	24284	GO:0046964	optional	GO:0046964	my_own	unknown	optional	unknown	optional	optional	protein	unknown	2023-11-24	FABvM	optional	optional
my_own	24285	GO:0046965	optional	GO:0046965	my_own	unknown	optional	unknown	optional	optional	protein	unknown	2023-11-24	FABvM	optional	optional
my_own	24286	GO:0046966	optional	GO:0046966	my_own	unknown	optional	unknown	optional	optional	protein	unknown	2023-11-24	FABvM	optional	optional
my_own	24287	GO:0046967	optional	GO:0046967	my_own	unknown	optional	unknown	optional	optional	protein	unknown	2023-11-24	FABvM	optional	optional
my_own	24288	GO:0046968	optional	GO:0046968	my_own	unknown	optional	unknown	optional	optional	protein	unknown	2023-11-24	FABvM	optional	optional
my_own	24289	GO:0046969	optional	GO:0046969	my_own	unknown	optional	unknown	optional	optional	protein	unknown	2023-11-24	FABvM	optional	optional
my_own	24290	GO:0046970	optional	GO:0046970	my_own	unknown	optional	unknown	optional	optional	protein	unknown	2023-11-24	FABvM	optional	optional
my_own	24291	GO:0046972	optional	GO:0046972	my_own	unknown	optional	unknown	optional	optional	protein	unknown	2023-11-24	FABvM	optional	optional
my_own	24292	GO:0046973	optional	GO:0046973	my_own	unknown	optional	unknown	optional	optional	protein	unknown	2023-11-24	FABvM	optional	optional
my_own	24293	GO:0046974	optional	GO:0046974	my_own	unknown	optional	unknown	optional	optional	protein	unknown	2023-11-24	FABvM	optional	optional
my_own	24294	GO:0046975	optional	GO:0046975	my_own	unknown	optional	unknown	optional	optional	protein	unknown	2023-11-24	FABvM	optional	optional
my_own	24295	GO:0046976	optional	GO:0046976	my_own	unknown	optional	unknown	optional	optional	protein	unknown	2023-11-24	FABvM	optional	optional
my_own	24296	GO:0046977	optional	GO:0046977	my_own	unknown	optional	unknown	optional	optional	protein	unknown	2023-11-24	FABvM	optional	optional
my_own	24297	GO:0046978	optional	GO:0046978	my_own	unknown	optional	unknown	optional	optional	protein	unknown	2023-11-24	FABvM	optional	optional
my_own	24298	GO:0046979	optional	GO:0046979	my_own	unknown	optional	unknown	optional	optional	protein	unknown	2023-11-24	FABvM	optional	optional
my_own	24299	GO:0046980	optional	GO:0046980	my_own	unknown	optional	unknown	optional	optional	protein	unknown	2023-11-24	FABvM	optional	optional
my_own	24300	GO:0046981	optional	GO:0046981	my_own	unknown	optional	unknown	optional	optional	protein	unknown	2023-11-24	FABvM	optional	optional
my_own	24301	GO:0046982	optional	GO:0046982	my_own	unknown	optional	unknown	optional	optional	protein	unknown	2023-11-24	FABvM	optional	optional
my_own	24302	GO:0046983	optional	GO:0046983	my_own	unknown	optional	unknown	optional	optional	protein	unknown	2023-11-24	FABvM	optional	optional
my_own	24303	GO:0046984	optional	GO:0046984	my_own	unknown	optional	unknown	optional	optional	protein	unknown	2023-11-24	FABvM	optional	optional
my_own	24304	GO:0046985	optional	GO:0046985	my_own	unknown	optional	unknown	optional	optional	protein	unknown	2023-11-24	FABvM	optional	optional
my_own	24305	GO:0046986	optional	GO:0046986	my_own	unknown	optional	unknown	optional	optional	protein	unknown	2023-11-24	FABvM	optional	optional
my_own	24306	GO:0046987	optional	GO:0046987	my_own	unknown	optional	unknown	optional	optional	protein	unknown	2023-11-24	FABvM	optional	optional
my_own	24307	GO:0046988	optional	GO:0046988	my_own	unknown	optional	unknown	optional	optional	protein	unknown	2023-11-24	FABvM	optional	optional
my_own	24308	GO:0046989	optional	GO:0046989	my_own	unknown	optional	unknown	optional	optional	protein	unknown	2023-11-24	FABvM	optional	optional
my_own	24309	GO:0046990	optional	GO:0046990	my_own	unknown	optional	unknown	optional	optional	protein	unknown	2023-11-24	FABvM	optional	optional
my_own	24310	GO:0046992	optional	GO:0046992	my_own	unknown	optional	unknown	optional	optional	protein	unknown	2023-11-24	FABvM	optional	optional
my_own	24311	GO:0046993	optional	GO:0046993	my_own	unknown	optional	unknown	optional	optional	protein	unknown	2023-11-24	FABvM	optional	optional
my_own	24312	GO:0046994	optional	GO:0046994	my_own	unknown	optional	unknown	optional	optional	protein	unknown	2023-11-24	FABvM	optional	optional
my_own	24313	GO:0046995	optional	GO:0046995	my_own	unknown	optional	unknown	optional	optional	protein	unknown	2023-11-24	FABvM	optional	optional
my_own	24314	GO:0046996	optional	GO:0046996	my_own	unknown	optional	unknown	optional	optional	protein	unknown	2023-11-24	FABvM	optional	optional
my_own	24315	GO:0046997	optional	GO:0046997	my_own	unknown	optional	unknown	optional	optional	protein	unknown	2023-11-24	FABvM	optional	optional
my_own	24316	GO:0046998	optional	GO:0046998	my_own	unknown	optional	unknown	optional	optional	protein	unknown	2023-11-24	FABvM	optional	optional
my_own	24317	GO:0046999	optional	GO:0046999	my_own	unknown	optional	unknown	optional	optional	protein	unknown	2023-11-24	FABvM	optional	optional
my_own	24318	GO:0047000	optional	GO:0047000	my_own	unknown	optional	unknown	optional	optional	protein	unknown	2023-11-24	FABvM	optional	optional
my_own	24319	GO:0047001	optional	GO:0047001	my_own	unknown	optional	unknown	optional	optional	protein	unknown	2023-11-24	FABvM	optional	optional
my_own	24320	GO:0047002	optional	GO:0047002	my_own	unknown	optional	unknown	optional	optional	protein	unknown	2023-11-24	FABvM	optional	optional
my_own	24321	GO:0047003	optional	GO:0047003	my_own	unknown	optional	unknown	optional	optional	protein	unknown	2023-11-24	FABvM	optional	optional
my_own	24322	GO:0047004	optional	GO:0047004	my_own	unknown	optional	unknown	optional	optional	protein	unknown	2023-11-24	FABvM	optional	optional
my_own	24323	GO:0047005	optional	GO:0047005	my_own	unknown	optional	unknown	optional	optional	protein	unknown	2023-11-24	FABvM	optional	optional
my_own	24324	GO:0047006	optional	GO:0047006	my_own	unknown	optional	unknown	optional	optional	protein	unknown	2023-11-24	FABvM	optional	optional
my_own	24325	GO:0047007	optional	GO:0047007	my_own	unknown	optional	unknown	optional	optional	protein	unknown	2023-11-24	FABvM	optional	optional
my_own	24326	GO:0047008	optional	GO:0047008	my_own	unknown	optional	unknown	optional	optional	protein	unknown	2023-11-24	FABvM	optional	optional
my_own	24327	GO:0047009	optional	GO:0047009	my_own	unknown	optional	unknown	optional	optional	protein	unknown	2023-11-24	FABvM	optional	optional
my_own	24328	GO:0047010	optional	GO:0047010	my_own	unknown	optional	unknown	optional	optional	protein	unknown	2023-11-24	FABvM	optional	optional
my_own	24329	GO:0047011	optional	GO:0047011	my_own	unknown	optional	unknown	optional	optional	protein	unknown	2023-11-24	FABvM	optional	optional
my_own	24330	GO:0047012	optional	GO:0047012	my_own	unknown	optional	unknown	optional	optional	protein	unknown	2023-11-24	FABvM	optional	optional
my_own	24331	GO:0047013	optional	GO:0047013	my_own	unknown	optional	unknown	optional	optional	protein	unknown	2023-11-24	FABvM	optional	optional
my_own	24332	GO:0047014	optional	GO:0047014	my_own	unknown	optional	unknown	optional	optional	protein	unknown	2023-11-24	FABvM	optional	optional
my_own	24333	GO:0047015	optional	GO:0047015	my_own	unknown	optional	unknown	optional	optional	protein	unknown	2023-11-24	FABvM	optional	optional
my_own	24334	GO:0047016	optional	GO:0047016	my_own	unknown	optional	unknown	optional	optional	protein	unknown	2023-11-24	FABvM	optional	optional
my_own	24335	GO:0047017	optional	GO:0047017	my_own	unknown	optional	unknown	optional	optional	protein	unknown	2023-11-24	FABvM	optional	optional
my_own	24336	GO:0047018	optional	GO:0047018	my_own	unknown	optional	unknown	optional	optional	protein	unknown	2023-11-24	FABvM	optional	optional
my_own	24337	GO:0047019	optional	GO:0047019	my_own	unknown	optional	unknown	optional	optional	protein	unknown	2023-11-24	FABvM	optional	optional
my_own	24338	GO:0047020	optional	GO:0047020	my_own	unknown	optional	unknown	optional	optional	protein	unknown	2023-11-24	FABvM	optional	optional
my_own	24339	GO:0047021	optional	GO:0047021	my_own	unknown	optional	unknown	optional	optional	protein	unknown	2023-11-24	FABvM	optional	optional
my_own	24340	GO:0047022	optional	GO:0047022	my_own	unknown	optional	unknown	optional	optional	protein	unknown	2023-11-24	FABvM	optional	optional
my_own	24341	GO:0047023	optional	GO:0047023	my_own	unknown	optional	unknown	optional	optional	protein	unknown	2023-11-24	FABvM	optional	optional
my_own	24342	GO:0047024	optional	GO:0047024	my_own	unknown	optional	unknown	optional	optional	protein	unknown	2023-11-24	FABvM	optional	optional
my_own	24343	GO:0047025	optional	GO:0047025	my_own	unknown	optional	unknown	optional	optional	protein	unknown	2023-11-24	FABvM	optional	optional
my_own	24344	GO:0047026	optional	GO:0047026	my_own	unknown	optional	unknown	optional	optional	protein	unknown	2023-11-24	FABvM	optional	optional
my_own	24345	GO:0047027	optional	GO:0047027	my_own	unknown	optional	unknown	optional	optional	protein	unknown	2023-11-24	FABvM	optional	optional
my_own	24346	GO:0047028	optional	GO:0047028	my_own	unknown	optional	unknown	optional	optional	protein	unknown	2023-11-24	FABvM	optional	optional
my_own	24347	GO:0047029	optional	GO:0047029	my_own	unknown	optional	unknown	optional	optional	protein	unknown	2023-11-24	FABvM	optional	optional
my_own	24348	GO:0047030	optional	GO:0047030	my_own	unknown	optional	unknown	optional	optional	protein	unknown	2023-11-24	FABvM	optional	optional
my_own	24349	GO:0047031	optional	GO:0047031	my_own	unknown	optional	unknown	optional	optional	protein	unknown	2023-11-24	FABvM	optional	optional
my_own	24350	GO:0047032	optional	GO:0047032	my_own	unknown	optional	unknown	optional	optional	protein	unknown	2023-11-24	FABvM	optional	optional
my_own	24351	GO:0047033	optional	GO:0047033	my_own	unknown	optional	unknown	optional	optional	protein	unknown	2023-11-24	FABvM	optional	optional
my_own	24352	GO:0047034	optional	GO:0047034	my_own	unknown	optional	unknown	optional	optional	protein	unknown	2023-11-24	FABvM	optional	optional
my_own	24353	GO:0047035	optional	GO:0047035	my_own	unknown	optional	unknown	optional	optional	protein	unknown	2023-11-24	FABvM	optional	optional
my_own	24354	GO:0047036	optional	GO:0047036	my_own	unknown	optional	unknown	optional	optional	protein	unknown	2023-11-24	FABvM	optional	optional
my_own	24355	GO:0047037	optional	GO:0047037	my_own	unknown	optional	unknown	optional	optional	protein	unknown	2023-11-24	FABvM	optional	optional
my_own	24356	GO:0047038	optional	GO:0047038	my_own	unknown	optional	unknown	optional	optional	protein	unknown	2023-11-24	FABvM	optional	optional
my_own	24357	GO:0047039	optional	GO:0047039	my_own	unknown	optional	unknown	optional	optional	protein	unknown	2023-11-24	FABvM	optional	optional
my_own	24358	GO:0047040	optional	GO:0047040	my_own	unknown	optional	unknown	optional	optional	protein	unknown	2023-11-24	FABvM	optional	optional
my_own	24359	GO:0047041	optional	GO:0047041	my_own	unknown	optional	unknown	optional	optional	protein	unknown	2023-11-24	FABvM	optional	optional
my_own	24360	GO:0047042	optional	GO:0047042	my_own	unknown	optional	unknown	optional	optional	protein	unknown	2023-11-24	FABvM	optional	optional
my_own	24361	GO:0047043	optional	GO:0047043	my_own	unknown	optional	unknown	optional	optional	protein	unknown	2023-11-24	FABvM	optional	optional
my_own	24362	GO:0047044	optional	GO:0047044	my_own	unknown	optional	unknown	optional	optional	protein	unknown	2023-11-24	FABvM	optional	optional
my_own	24363	GO:0047045	optional	GO:0047045	my_own	unknown	optional	unknown	optional	optional	protein	unknown	2023-11-24	FABvM	optional	optional
my_own	24364	GO:0047046	optional	GO:0047046	my_own	unknown	optional	unknown	optional	optional	protein	unknown	2023-11-24	FABvM	optional	optional
my_own	24365	GO:0047047	optional	GO:0047047	my_own	unknown	optional	unknown	optional	optional	protein	unknown	2023-11-24	FABvM	optional	optional
my_own	24366	GO:0047048	optional	GO:0047048	my_own	unknown	optional	unknown	optional	optional	protein	unknown	2023-11-24	FABvM	optional	optional
my_own	24367	GO:0047049	optional	GO:0047049	my_own	unknown	optional	unknown	optional	optional	protein	unknown	2023-11-24	FABvM	optional	optional
my_own	24368	GO:0047050	optional	GO:0047050	my_own	unknown	optional	unknown	optional	optional	protein	unknown	2023-11-24	FABvM	optional	optional
my_own	24369	GO:0047051	optional	GO:0047051	my_own	unknown	optional	unknown	optional	optional	protein	unknown	2023-11-24	FABvM	optional	optional
my_own	24370	GO:0047052	optional	GO:0047052	my_own	unknown	optional	unknown	optional	optional	protein	unknown	2023-11-24	FABvM	optional	optional
my_own	24371	GO:0047053	optional	GO:0047053	my_own	unknown	optional	unknown	optional	optional	protein	unknown	2023-11-24	FABvM	optional	optional
my_own	24372	GO:0047054	optional	GO:0047054	my_own	unknown	optional	unknown	optional	optional	protein	unknown	2023-11-24	FABvM	optional	optional
my_own	24373	GO:0047055	optional	GO:0047055	my_own	unknown	optional	unknown	optional	optional	protein	unknown	2023-11-24	FABvM	optional	optional
my_own	24374	GO:0047056	optional	GO:0047056	my_own	unknown	optional	unknown	optional	optional	protein	unknown	2023-11-24	FABvM	optional	optional
my_own	24375	GO:0047057	optional	GO:0047057	my_own	unknown	optional	unknown	optional	optional	protein	unknown	2023-11-24	FABvM	optional	optional
my_own	24376	GO:0047058	optional	GO:0047058	my_own	unknown	optional	unknown	optional	optional	protein	unknown	2023-11-24	FABvM	optional	optional
my_own	24377	GO:0047059	optional	GO:0047059	my_own	unknown	optional	unknown	optional	optional	protein	unknown	2023-11-24	FABvM	optional	optional
my_own	24378	GO:0047060	optional	GO:0047060	my_own	unknown	optional	unknown	optional	optional	protein	unknown	2023-11-24	FABvM	optional	optional
my_own	24379	GO:0047061	optional	GO:0047061	my_own	unknown	optional	unknown	optional	optional	protein	unknown	2023-11-24	FABvM	optional	optional
my_own	24380	GO:0047062	optional	GO:0047062	my_own	unknown	optional	unknown	optional	optional	protein	unknown	2023-11-24	FABvM	optional	optional
my_own	24381	GO:0047063	optional	GO:0047063	my_own	unknown	optional	unknown	optional	optional	protein	unknown	2023-11-24	FABvM	optional	optional
my_own	24382	GO:0047064	optional	GO:0047064	my_own	unknown	optional	unknown	optional	optional	protein	unknown	2023-11-24	FABvM	optional	optional
my_own	24383	GO:0047065	optional	GO:0047065	my_own	unknown	optional	unknown	optional	optional	protein	unknown	2023-11-24	FABvM	optional	optional
my_own	24384	GO:0047066	optional	GO:0047066	my_own	unknown	optional	unknown	optional	optional	protein	unknown	2023-11-24	FABvM	optional	optional
my_own	24385	GO:0047067	optional	GO:0047067	my_own	unknown	optional	unknown	optional	optional	protein	unknown	2023-11-24	FABvM	optional	optional
my_own	24386	GO:0047068	optional	GO:0047068	my_own	unknown	optional	unknown	optional	optional	protein	unknown	2023-11-24	FABvM	optional	optional
my_own	24387	GO:0047069	optional	GO:0047069	my_own	unknown	optional	unknown	optional	optional	protein	unknown	2023-11-24	FABvM	optional	optional
my_own	24388	GO:0047070	optional	GO:0047070	my_own	unknown	optional	unknown	optional	optional	protein	unknown	2023-11-24	FABvM	optional	optional
my_own	24389	GO:0047071	optional	GO:0047071	my_own	unknown	optional	unknown	optional	optional	protein	unknown	2023-11-24	FABvM	optional	optional
my_own	24390	GO:0047072	optional	GO:0047072	my_own	unknown	optional	unknown	optional	optional	protein	unknown	2023-11-24	FABvM	optional	optional
my_own	24391	GO:0047073	optional	GO:0047073	my_own	unknown	optional	unknown	optional	optional	protein	unknown	2023-11-24	FABvM	optional	optional
my_own	24392	GO:0047074	optional	GO:0047074	my_own	unknown	optional	unknown	optional	optional	protein	unknown	2023-11-24	FABvM	optional	optional
my_own	24393	GO:0047075	optional	GO:0047075	my_own	unknown	optional	unknown	optional	optional	protein	unknown	2023-11-24	FABvM	optional	optional
my_own	24394	GO:0047077	optional	GO:0047077	my_own	unknown	optional	unknown	optional	optional	protein	unknown	2023-11-24	FABvM	optional	optional
my_own	24395	GO:0047078	optional	GO:0047078	my_own	unknown	optional	unknown	optional	optional	protein	unknown	2023-11-24	FABvM	optional	optional
my_own	24396	GO:0047079	optional	GO:0047079	my_own	unknown	optional	unknown	optional	optional	protein	unknown	2023-11-24	FABvM	optional	optional
my_own	24397	GO:0047080	optional	GO:0047080	my_own	unknown	optional	unknown	optional	optional	protein	unknown	2023-11-24	FABvM	optional	optional
my_own	24398	GO:0047081	optional	GO:0047081	my_own	unknown	optional	unknown	optional	optional	protein	unknown	2023-11-24	FABvM	optional	optional
my_own	24399	GO:0047082	optional	GO:0047082	my_own	unknown	optional	unknown	optional	optional	protein	unknown	2023-11-24	FABvM	optional	optional
my_own	24400	GO:0047083	optional	GO:0047083	my_own	unknown	optional	unknown	optional	optional	protein	unknown	2023-11-24	FABvM	optional	optional
my_own	24401	GO:0047084	optional	GO:0047084	my_own	unknown	optional	unknown	optional	optional	protein	unknown	2023-11-24	FABvM	optional	optional
my_own	24402	GO:0047085	optional	GO:0047085	my_own	unknown	optional	unknown	optional	optional	protein	unknown	2023-11-24	FABvM	optional	optional
my_own	24403	GO:0047086	optional	GO:0047086	my_own	unknown	optional	unknown	optional	optional	protein	unknown	2023-11-24	FABvM	optional	optional
my_own	24404	GO:0047087	optional	GO:0047087	my_own	unknown	optional	unknown	optional	optional	protein	unknown	2023-11-24	FABvM	optional	optional
my_own	24405	GO:0047088	optional	GO:0047088	my_own	unknown	optional	unknown	optional	optional	protein	unknown	2023-11-24	FABvM	optional	optional
my_own	24406	GO:0047089	optional	GO:0047089	my_own	unknown	optional	unknown	optional	optional	protein	unknown	2023-11-24	FABvM	optional	optional
my_own	24407	GO:0047090	optional	GO:0047090	my_own	unknown	optional	unknown	optional	optional	protein	unknown	2023-11-24	FABvM	optional	optional
my_own	24408	GO:0047091	optional	GO:0047091	my_own	unknown	optional	unknown	optional	optional	protein	unknown	2023-11-24	FABvM	optional	optional
my_own	24409	GO:0047092	optional	GO:0047092	my_own	unknown	optional	unknown	optional	optional	protein	unknown	2023-11-24	FABvM	optional	optional
my_own	24410	GO:0047093	optional	GO:0047093	my_own	unknown	optional	unknown	optional	optional	protein	unknown	2023-11-24	FABvM	optional	optional
my_own	24411	GO:0047094	optional	GO:0047094	my_own	unknown	optional	unknown	optional	optional	protein	unknown	2023-11-24	FABvM	optional	optional
my_own	24412	GO:0047095	optional	GO:0047095	my_own	unknown	optional	unknown	optional	optional	protein	unknown	2023-11-24	FABvM	optional	optional
my_own	24413	GO:0047096	optional	GO:0047096	my_own	unknown	optional	unknown	optional	optional	protein	unknown	2023-11-24	FABvM	optional	optional
my_own	24414	GO:0047097	optional	GO:0047097	my_own	unknown	optional	unknown	optional	optional	protein	unknown	2023-11-24	FABvM	optional	optional
my_own	24415	GO:0047098	optional	GO:0047098	my_own	unknown	optional	unknown	optional	optional	protein	unknown	2023-11-24	FABvM	optional	optional
my_own	24416	GO:0047099	optional	GO:0047099	my_own	unknown	optional	unknown	optional	optional	protein	unknown	2023-11-24	FABvM	optional	optional
my_own	24417	GO:0047100	optional	GO:0047100	my_own	unknown	optional	unknown	optional	optional	protein	unknown	2023-11-24	FABvM	optional	optional
my_own	24418	GO:0047101	optional	GO:0047101	my_own	unknown	optional	unknown	optional	optional	protein	unknown	2023-11-24	FABvM	optional	optional
my_own	24419	GO:0047102	optional	GO:0047102	my_own	unknown	optional	unknown	optional	optional	protein	unknown	2023-11-24	FABvM	optional	optional
my_own	24420	GO:0047103	optional	GO:0047103	my_own	unknown	optional	unknown	optional	optional	protein	unknown	2023-11-24	FABvM	optional	optional
my_own	24421	GO:0047104	optional	GO:0047104	my_own	unknown	optional	unknown	optional	optional	protein	unknown	2023-11-24	FABvM	optional	optional
my_own	24422	GO:0047105	optional	GO:0047105	my_own	unknown	optional	unknown	optional	optional	protein	unknown	2023-11-24	FABvM	optional	optional
my_own	24423	GO:0047106	optional	GO:0047106	my_own	unknown	optional	unknown	optional	optional	protein	unknown	2023-11-24	FABvM	optional	optional
my_own	24424	GO:0047107	optional	GO:0047107	my_own	unknown	optional	unknown	optional	optional	protein	unknown	2023-11-24	FABvM	optional	optional
my_own	24425	GO:0047108	optional	GO:0047108	my_own	unknown	optional	unknown	optional	optional	protein	unknown	2023-11-24	FABvM	optional	optional
my_own	24426	GO:0047109	optional	GO:0047109	my_own	unknown	optional	unknown	optional	optional	protein	unknown	2023-11-24	FABvM	optional	optional
my_own	24427	GO:0047110	optional	GO:0047110	my_own	unknown	optional	unknown	optional	optional	protein	unknown	2023-11-24	FABvM	optional	optional
my_own	24428	GO:0047111	optional	GO:0047111	my_own	unknown	optional	unknown	optional	optional	protein	unknown	2023-11-24	FABvM	optional	optional
my_own	24429	GO:0047112	optional	GO:0047112	my_own	unknown	optional	unknown	optional	optional	protein	unknown	2023-11-24	FABvM	optional	optional
my_own	24430	GO:0047113	optional	GO:0047113	my_own	unknown	optional	unknown	optional	optional	protein	unknown	2023-11-24	FABvM	optional	optional
my_own	24431	GO:0047114	optional	GO:0047114	my_own	unknown	optional	unknown	optional	optional	protein	unknown	2023-11-24	FABvM	optional	optional
my_own	24432	GO:0047115	optional	GO:0047115	my_own	unknown	optional	unknown	optional	optional	protein	unknown	2023-11-24	FABvM	optional	optional
my_own	24433	GO:0047116	optional	GO:0047116	my_own	unknown	optional	unknown	optional	optional	protein	unknown	2023-11-24	FABvM	optional	optional
my_own	24434	GO:0047117	optional	GO:0047117	my_own	unknown	optional	unknown	optional	optional	protein	unknown	2023-11-24	FABvM	optional	optional
my_own	24435	GO:0047118	optional	GO:0047118	my_own	unknown	optional	unknown	optional	optional	protein	unknown	2023-11-24	FABvM	optional	optional
my_own	24436	GO:0047120	optional	GO:0047120	my_own	unknown	optional	unknown	optional	optional	protein	unknown	2023-11-24	FABvM	optional	optional
my_own	24437	GO:0047121	optional	GO:0047121	my_own	unknown	optional	unknown	optional	optional	protein	unknown	2023-11-24	FABvM	optional	optional
my_own	24438	GO:0047122	optional	GO:0047122	my_own	unknown	optional	unknown	optional	optional	protein	unknown	2023-11-24	FABvM	optional	optional
my_own	24439	GO:0047123	optional	GO:0047123	my_own	unknown	optional	unknown	optional	optional	protein	unknown	2023-11-24	FABvM	optional	optional
my_own	24440	GO:0047124	optional	GO:0047124	my_own	unknown	optional	unknown	optional	optional	protein	unknown	2023-11-24	FABvM	optional	optional
my_own	24441	GO:0047125	optional	GO:0047125	my_own	unknown	optional	unknown	optional	optional	protein	unknown	2023-11-24	FABvM	optional	optional
my_own	24442	GO:0047126	optional	GO:0047126	my_own	unknown	optional	unknown	optional	optional	protein	unknown	2023-11-24	FABvM	optional	optional
my_own	24443	GO:0047127	optional	GO:0047127	my_own	unknown	optional	unknown	optional	optional	protein	unknown	2023-11-24	FABvM	optional	optional
my_own	24444	GO:0047128	optional	GO:0047128	my_own	unknown	optional	unknown	optional	optional	protein	unknown	2023-11-24	FABvM	optional	optional
my_own	24445	GO:0047129	optional	GO:0047129	my_own	unknown	optional	unknown	optional	optional	protein	unknown	2023-11-24	FABvM	optional	optional
my_own	24446	GO:0047130	optional	GO:0047130	my_own	unknown	optional	unknown	optional	optional	protein	unknown	2023-11-24	FABvM	optional	optional
my_own	24447	GO:0047131	optional	GO:0047131	my_own	unknown	optional	unknown	optional	optional	protein	unknown	2023-11-24	FABvM	optional	optional
my_own	24448	GO:0047132	optional	GO:0047132	my_own	unknown	optional	unknown	optional	optional	protein	unknown	2023-11-24	FABvM	optional	optional
my_own	24449	GO:0047133	optional	GO:0047133	my_own	unknown	optional	unknown	optional	optional	protein	unknown	2023-11-24	FABvM	optional	optional
my_own	24450	GO:0047134	optional	GO:0047134	my_own	unknown	optional	unknown	optional	optional	protein	unknown	2023-11-24	FABvM	optional	optional
my_own	24451	GO:0047135	optional	GO:0047135	my_own	unknown	optional	unknown	optional	optional	protein	unknown	2023-11-24	FABvM	optional	optional
my_own	24452	GO:0047136	optional	GO:0047136	my_own	unknown	optional	unknown	optional	optional	protein	unknown	2023-11-24	FABvM	optional	optional
my_own	24453	GO:0047137	optional	GO:0047137	my_own	unknown	optional	unknown	optional	optional	protein	unknown	2023-11-24	FABvM	optional	optional
my_own	24454	GO:0047138	optional	GO:0047138	my_own	unknown	optional	unknown	optional	optional	protein	unknown	2023-11-24	FABvM	optional	optional
my_own	24455	GO:0047139	optional	GO:0047139	my_own	unknown	optional	unknown	optional	optional	protein	unknown	2023-11-24	FABvM	optional	optional
my_own	24456	GO:0047140	optional	GO:0047140	my_own	unknown	optional	unknown	optional	optional	protein	unknown	2023-11-24	FABvM	optional	optional
my_own	24457	GO:0047141	optional	GO:0047141	my_own	unknown	optional	unknown	optional	optional	protein	unknown	2023-11-24	FABvM	optional	optional
my_own	24458	GO:0047142	optional	GO:0047142	my_own	unknown	optional	unknown	optional	optional	protein	unknown	2023-11-24	FABvM	optional	optional
my_own	24459	GO:0047143	optional	GO:0047143	my_own	unknown	optional	unknown	optional	optional	protein	unknown	2023-11-24	FABvM	optional	optional
my_own	24460	GO:0047144	optional	GO:0047144	my_own	unknown	optional	unknown	optional	optional	protein	unknown	2023-11-24	FABvM	optional	optional
my_own	24461	GO:0047145	optional	GO:0047145	my_own	unknown	optional	unknown	optional	optional	protein	unknown	2023-11-24	FABvM	optional	optional
my_own	24462	GO:0047146	optional	GO:0047146	my_own	unknown	optional	unknown	optional	optional	protein	unknown	2023-11-24	FABvM	optional	optional
my_own	24463	GO:0047147	optional	GO:0047147	my_own	unknown	optional	unknown	optional	optional	protein	unknown	2023-11-24	FABvM	optional	optional
my_own	24464	GO:0047148	optional	GO:0047148	my_own	unknown	optional	unknown	optional	optional	protein	unknown	2023-11-24	FABvM	optional	optional
my_own	24465	GO:0047149	optional	GO:0047149	my_own	unknown	optional	unknown	optional	optional	protein	unknown	2023-11-24	FABvM	optional	optional
my_own	24466	GO:0047150	optional	GO:0047150	my_own	unknown	optional	unknown	optional	optional	protein	unknown	2023-11-24	FABvM	optional	optional
my_own	24467	GO:0047151	optional	GO:0047151	my_own	unknown	optional	unknown	optional	optional	protein	unknown	2023-11-24	FABvM	optional	optional
my_own	24468	GO:0047152	optional	GO:0047152	my_own	unknown	optional	unknown	optional	optional	protein	unknown	2023-11-24	FABvM	optional	optional
my_own	24469	GO:0047153	optional	GO:0047153	my_own	unknown	optional	unknown	optional	optional	protein	unknown	2023-11-24	FABvM	optional	optional
my_own	24470	GO:0047154	optional	GO:0047154	my_own	unknown	optional	unknown	optional	optional	protein	unknown	2023-11-24	FABvM	optional	optional
my_own	24471	GO:0047155	optional	GO:0047155	my_own	unknown	optional	unknown	optional	optional	protein	unknown	2023-11-24	FABvM	optional	optional
my_own	24472	GO:0047156	optional	GO:0047156	my_own	unknown	optional	unknown	optional	optional	protein	unknown	2023-11-24	FABvM	optional	optional
my_own	24473	GO:0047157	optional	GO:0047157	my_own	unknown	optional	unknown	optional	optional	protein	unknown	2023-11-24	FABvM	optional	optional
my_own	24474	GO:0047158	optional	GO:0047158	my_own	unknown	optional	unknown	optional	optional	protein	unknown	2023-11-24	FABvM	optional	optional
my_own	24475	GO:0047159	optional	GO:0047159	my_own	unknown	optional	unknown	optional	optional	protein	unknown	2023-11-24	FABvM	optional	optional
my_own	24476	GO:0047160	optional	GO:0047160	my_own	unknown	optional	unknown	optional	optional	protein	unknown	2023-11-24	FABvM	optional	optional
my_own	24477	GO:0047161	optional	GO:0047161	my_own	unknown	optional	unknown	optional	optional	protein	unknown	2023-11-24	FABvM	optional	optional
my_own	24478	GO:0047162	optional	GO:0047162	my_own	unknown	optional	unknown	optional	optional	protein	unknown	2023-11-24	FABvM	optional	optional
my_own	24479	GO:0047163	optional	GO:0047163	my_own	unknown	optional	unknown	optional	optional	protein	unknown	2023-11-24	FABvM	optional	optional
my_own	24480	GO:0047164	optional	GO:0047164	my_own	unknown	optional	unknown	optional	optional	protein	unknown	2023-11-24	FABvM	optional	optional
my_own	24481	GO:0047165	optional	GO:0047165	my_own	unknown	optional	unknown	optional	optional	protein	unknown	2023-11-24	FABvM	optional	optional
my_own	24482	GO:0047166	optional	GO:0047166	my_own	unknown	optional	unknown	optional	optional	protein	unknown	2023-11-24	FABvM	optional	optional
my_own	24483	GO:0047167	optional	GO:0047167	my_own	unknown	optional	unknown	optional	optional	protein	unknown	2023-11-24	FABvM	optional	optional
my_own	24484	GO:0047168	optional	GO:0047168	my_own	unknown	optional	unknown	optional	optional	protein	unknown	2023-11-24	FABvM	optional	optional
my_own	24485	GO:0047169	optional	GO:0047169	my_own	unknown	optional	unknown	optional	optional	protein	unknown	2023-11-24	FABvM	optional	optional
my_own	24486	GO:0047170	optional	GO:0047170	my_own	unknown	optional	unknown	optional	optional	protein	unknown	2023-11-24	FABvM	optional	optional
my_own	24487	GO:0047171	optional	GO:0047171	my_own	unknown	optional	unknown	optional	optional	protein	unknown	2023-11-24	FABvM	optional	optional
my_own	24488	GO:0047172	optional	GO:0047172	my_own	unknown	optional	unknown	optional	optional	protein	unknown	2023-11-24	FABvM	optional	optional
my_own	24489	GO:0047173	optional	GO:0047173	my_own	unknown	optional	unknown	optional	optional	protein	unknown	2023-11-24	FABvM	optional	optional
my_own	24490	GO:0047174	optional	GO:0047174	my_own	unknown	optional	unknown	optional	optional	protein	unknown	2023-11-24	FABvM	optional	optional
my_own	24491	GO:0047175	optional	GO:0047175	my_own	unknown	optional	unknown	optional	optional	protein	unknown	2023-11-24	FABvM	optional	optional
my_own	24492	GO:0047176	optional	GO:0047176	my_own	unknown	optional	unknown	optional	optional	protein	unknown	2023-11-24	FABvM	optional	optional
my_own	24493	GO:0047177	optional	GO:0047177	my_own	unknown	optional	unknown	optional	optional	protein	unknown	2023-11-24	FABvM	optional	optional
my_own	24494	GO:0047178	optional	GO:0047178	my_own	unknown	optional	unknown	optional	optional	protein	unknown	2023-11-24	FABvM	optional	optional
my_own	24495	GO:0047179	optional	GO:0047179	my_own	unknown	optional	unknown	optional	optional	protein	unknown	2023-11-24	FABvM	optional	optional
my_own	24496	GO:0047180	optional	GO:0047180	my_own	unknown	optional	unknown	optional	optional	protein	unknown	2023-11-24	FABvM	optional	optional
my_own	24497	GO:0047181	optional	GO:0047181	my_own	unknown	optional	unknown	optional	optional	protein	unknown	2023-11-24	FABvM	optional	optional
my_own	24498	GO:0047182	optional	GO:0047182	my_own	unknown	optional	unknown	optional	optional	protein	unknown	2023-11-24	FABvM	optional	optional
my_own	24499	GO:0047183	optional	GO:0047183	my_own	unknown	optional	unknown	optional	optional	protein	unknown	2023-11-24	FABvM	optional	optional
my_own	24500	GO:0047184	optional	GO:0047184	my_own	unknown	optional	unknown	optional	optional	protein	unknown	2023-11-24	FABvM	optional	optional
my_own	24501	GO:0047185	optional	GO:0047185	my_own	unknown	optional	unknown	optional	optional	protein	unknown	2023-11-24	FABvM	optional	optional
my_own	24502	GO:0047186	optional	GO:0047186	my_own	unknown	optional	unknown	optional	optional	protein	unknown	2023-11-24	FABvM	optional	optional
my_own	24503	GO:0047187	optional	GO:0047187	my_own	unknown	optional	unknown	optional	optional	protein	unknown	2023-11-24	FABvM	optional	optional
my_own	24504	GO:0047188	optional	GO:0047188	my_own	unknown	optional	unknown	optional	optional	protein	unknown	2023-11-24	FABvM	optional	optional
my_own	24505	GO:0047189	optional	GO:0047189	my_own	unknown	optional	unknown	optional	optional	protein	unknown	2023-11-24	FABvM	optional	optional
my_own	24506	GO:0047190	optional	GO:0047190	my_own	unknown	optional	unknown	optional	optional	protein	unknown	2023-11-24	FABvM	optional	optional
my_own	24507	GO:0047191	optional	GO:0047191	my_own	unknown	optional	unknown	optional	optional	protein	unknown	2023-11-24	FABvM	optional	optional
my_own	24508	GO:0047192	optional	GO:0047192	my_own	unknown	optional	unknown	optional	optional	protein	unknown	2023-11-24	FABvM	optional	optional
my_own	24509	GO:0047193	optional	GO:0047193	my_own	unknown	optional	unknown	optional	optional	protein	unknown	2023-11-24	FABvM	optional	optional
my_own	24510	GO:0047194	optional	GO:0047194	my_own	unknown	optional	unknown	optional	optional	protein	unknown	2023-11-24	FABvM	optional	optional
my_own	24511	GO:0047195	optional	GO:0047195	my_own	unknown	optional	unknown	optional	optional	protein	unknown	2023-11-24	FABvM	optional	optional
my_own	24512	GO:0047196	optional	GO:0047196	my_own	unknown	optional	unknown	optional	optional	protein	unknown	2023-11-24	FABvM	optional	optional
my_own	24513	GO:0047197	optional	GO:0047197	my_own	unknown	optional	unknown	optional	optional	protein	unknown	2023-11-24	FABvM	optional	optional
my_own	24514	GO:0047198	optional	GO:0047198	my_own	unknown	optional	unknown	optional	optional	protein	unknown	2023-11-24	FABvM	optional	optional
my_own	24515	GO:0047199	optional	GO:0047199	my_own	unknown	optional	unknown	optional	optional	protein	unknown	2023-11-24	FABvM	optional	optional
my_own	24516	GO:0047200	optional	GO:0047200	my_own	unknown	optional	unknown	optional	optional	protein	unknown	2023-11-24	FABvM	optional	optional
my_own	24517	GO:0047201	optional	GO:0047201	my_own	unknown	optional	unknown	optional	optional	protein	unknown	2023-11-24	FABvM	optional	optional
my_own	24518	GO:0047202	optional	GO:0047202	my_own	unknown	optional	unknown	optional	optional	protein	unknown	2023-11-24	FABvM	optional	optional
my_own	24519	GO:0047203	optional	GO:0047203	my_own	unknown	optional	unknown	optional	optional	protein	unknown	2023-11-24	FABvM	optional	optional
my_own	24520	GO:0047204	optional	GO:0047204	my_own	unknown	optional	unknown	optional	optional	protein	unknown	2023-11-24	FABvM	optional	optional
my_own	24521	GO:0047205	optional	GO:0047205	my_own	unknown	optional	unknown	optional	optional	protein	unknown	2023-11-24	FABvM	optional	optional
my_own	24522	GO:0047206	optional	GO:0047206	my_own	unknown	optional	unknown	optional	optional	protein	unknown	2023-11-24	FABvM	optional	optional
my_own	24523	GO:0047207	optional	GO:0047207	my_own	unknown	optional	unknown	optional	optional	protein	unknown	2023-11-24	FABvM	optional	optional
my_own	24524	GO:0047208	optional	GO:0047208	my_own	unknown	optional	unknown	optional	optional	protein	unknown	2023-11-24	FABvM	optional	optional
my_own	24525	GO:0047209	optional	GO:0047209	my_own	unknown	optional	unknown	optional	optional	protein	unknown	2023-11-24	FABvM	optional	optional
my_own	24526	GO:0047211	optional	GO:0047211	my_own	unknown	optional	unknown	optional	optional	protein	unknown	2023-11-24	FABvM	optional	optional
my_own	24527	GO:0047212	optional	GO:0047212	my_own	unknown	optional	unknown	optional	optional	protein	unknown	2023-11-24	FABvM	optional	optional
my_own	24528	GO:0047213	optional	GO:0047213	my_own	unknown	optional	unknown	optional	optional	protein	unknown	2023-11-24	FABvM	optional	optional
my_own	24529	GO:0047214	optional	GO:0047214	my_own	unknown	optional	unknown	optional	optional	protein	unknown	2023-11-24	FABvM	optional	optional
my_own	24530	GO:0047215	optional	GO:0047215	my_own	unknown	optional	unknown	optional	optional	protein	unknown	2023-11-24	FABvM	optional	optional
my_own	24531	GO:0047216	optional	GO:0047216	my_own	unknown	optional	unknown	optional	optional	protein	unknown	2023-11-24	FABvM	optional	optional
my_own	24532	GO:0047217	optional	GO:0047217	my_own	unknown	optional	unknown	optional	optional	protein	unknown	2023-11-24	FABvM	optional	optional
my_own	24533	GO:0047218	optional	GO:0047218	my_own	unknown	optional	unknown	optional	optional	protein	unknown	2023-11-24	FABvM	optional	optional
my_own	24534	GO:0047219	optional	GO:0047219	my_own	unknown	optional	unknown	optional	optional	protein	unknown	2023-11-24	FABvM	optional	optional
my_own	24535	GO:0047220	optional	GO:0047220	my_own	unknown	optional	unknown	optional	optional	protein	unknown	2023-11-24	FABvM	optional	optional
my_own	24536	GO:0047221	optional	GO:0047221	my_own	unknown	optional	unknown	optional	optional	protein	unknown	2023-11-24	FABvM	optional	optional
my_own	24537	GO:0047222	optional	GO:0047222	my_own	unknown	optional	unknown	optional	optional	protein	unknown	2023-11-24	FABvM	optional	optional
my_own	24538	GO:0047223	optional	GO:0047223	my_own	unknown	optional	unknown	optional	optional	protein	unknown	2023-11-24	FABvM	optional	optional
my_own	24539	GO:0047224	optional	GO:0047224	my_own	unknown	optional	unknown	optional	optional	protein	unknown	2023-11-24	FABvM	optional	optional
my_own	24540	GO:0047225	optional	GO:0047225	my_own	unknown	optional	unknown	optional	optional	protein	unknown	2023-11-24	FABvM	optional	optional
my_own	24541	GO:0047227	optional	GO:0047227	my_own	unknown	optional	unknown	optional	optional	protein	unknown	2023-11-24	FABvM	optional	optional
my_own	24542	GO:0047228	optional	GO:0047228	my_own	unknown	optional	unknown	optional	optional	protein	unknown	2023-11-24	FABvM	optional	optional
my_own	24543	GO:0047229	optional	GO:0047229	my_own	unknown	optional	unknown	optional	optional	protein	unknown	2023-11-24	FABvM	optional	optional
my_own	24544	GO:0047230	optional	GO:0047230	my_own	unknown	optional	unknown	optional	optional	protein	unknown	2023-11-24	FABvM	optional	optional
my_own	24545	GO:0047231	optional	GO:0047231	my_own	unknown	optional	unknown	optional	optional	protein	unknown	2023-11-24	FABvM	optional	optional
my_own	24546	GO:0047232	optional	GO:0047232	my_own	unknown	optional	unknown	optional	optional	protein	unknown	2023-11-24	FABvM	optional	optional
my_own	24547	GO:0047233	optional	GO:0047233	my_own	unknown	optional	unknown	optional	optional	protein	unknown	2023-11-24	FABvM	optional	optional
my_own	24548	GO:0047234	optional	GO:0047234	my_own	unknown	optional	unknown	optional	optional	protein	unknown	2023-11-24	FABvM	optional	optional
my_own	24549	GO:0047235	optional	GO:0047235	my_own	unknown	optional	unknown	optional	optional	protein	unknown	2023-11-24	FABvM	optional	optional
my_own	24550	GO:0047236	optional	GO:0047236	my_own	unknown	optional	unknown	optional	optional	protein	unknown	2023-11-24	FABvM	optional	optional
my_own	24551	GO:0047237	optional	GO:0047237	my_own	unknown	optional	unknown	optional	optional	protein	unknown	2023-11-24	FABvM	optional	optional
my_own	24552	GO:0047238	optional	GO:0047238	my_own	unknown	optional	unknown	optional	optional	protein	unknown	2023-11-24	FABvM	optional	optional
my_own	24553	GO:0047239	optional	GO:0047239	my_own	unknown	optional	unknown	optional	optional	protein	unknown	2023-11-24	FABvM	optional	optional
my_own	24554	GO:0047240	optional	GO:0047240	my_own	unknown	optional	unknown	optional	optional	protein	unknown	2023-11-24	FABvM	optional	optional
my_own	24555	GO:0047241	optional	GO:0047241	my_own	unknown	optional	unknown	optional	optional	protein	unknown	2023-11-24	FABvM	optional	optional
my_own	24556	GO:0047242	optional	GO:0047242	my_own	unknown	optional	unknown	optional	optional	protein	unknown	2023-11-24	FABvM	optional	optional
my_own	24557	GO:0047243	optional	GO:0047243	my_own	unknown	optional	unknown	optional	optional	protein	unknown	2023-11-24	FABvM	optional	optional
my_own	24558	GO:0047244	optional	GO:0047244	my_own	unknown	optional	unknown	optional	optional	protein	unknown	2023-11-24	FABvM	optional	optional
my_own	24559	GO:0047245	optional	GO:0047245	my_own	unknown	optional	unknown	optional	optional	protein	unknown	2023-11-24	FABvM	optional	optional
my_own	24560	GO:0047246	optional	GO:0047246	my_own	unknown	optional	unknown	optional	optional	protein	unknown	2023-11-24	FABvM	optional	optional
my_own	24561	GO:0047247	optional	GO:0047247	my_own	unknown	optional	unknown	optional	optional	protein	unknown	2023-11-24	FABvM	optional	optional
my_own	24562	GO:0047248	optional	GO:0047248	my_own	unknown	optional	unknown	optional	optional	protein	unknown	2023-11-24	FABvM	optional	optional
my_own	24563	GO:0047249	optional	GO:0047249	my_own	unknown	optional	unknown	optional	optional	protein	unknown	2023-11-24	FABvM	optional	optional
my_own	24564	GO:0047250	optional	GO:0047250	my_own	unknown	optional	unknown	optional	optional	protein	unknown	2023-11-24	FABvM	optional	optional
my_own	24565	GO:0047251	optional	GO:0047251	my_own	unknown	optional	unknown	optional	optional	protein	unknown	2023-11-24	FABvM	optional	optional
my_own	24566	GO:0047252	optional	GO:0047252	my_own	unknown	optional	unknown	optional	optional	protein	unknown	2023-11-24	FABvM	optional	optional
my_own	24567	GO:0047253	optional	GO:0047253	my_own	unknown	optional	unknown	optional	optional	protein	unknown	2023-11-24	FABvM	optional	optional
my_own	24568	GO:0047254	optional	GO:0047254	my_own	unknown	optional	unknown	optional	optional	protein	unknown	2023-11-24	FABvM	optional	optional
my_own	24569	GO:0047255	optional	GO:0047255	my_own	unknown	optional	unknown	optional	optional	protein	unknown	2023-11-24	FABvM	optional	optional
my_own	24570	GO:0047256	optional	GO:0047256	my_own	unknown	optional	unknown	optional	optional	protein	unknown	2023-11-24	FABvM	optional	optional
my_own	24571	GO:0047257	optional	GO:0047257	my_own	unknown	optional	unknown	optional	optional	protein	unknown	2023-11-24	FABvM	optional	optional
my_own	24572	GO:0047258	optional	GO:0047258	my_own	unknown	optional	unknown	optional	optional	protein	unknown	2023-11-24	FABvM	optional	optional
my_own	24573	GO:0047259	optional	GO:0047259	my_own	unknown	optional	unknown	optional	optional	protein	unknown	2023-11-24	FABvM	optional	optional
my_own	24574	GO:0047260	optional	GO:0047260	my_own	unknown	optional	unknown	optional	optional	protein	unknown	2023-11-24	FABvM	optional	optional
my_own	24575	GO:0047261	optional	GO:0047261	my_own	unknown	optional	unknown	optional	optional	protein	unknown	2023-11-24	FABvM	optional	optional
my_own	24576	GO:0047262	optional	GO:0047262	my_own	unknown	optional	unknown	optional	optional	protein	unknown	2023-11-24	FABvM	optional	optional
my_own	24577	GO:0047263	optional	GO:0047263	my_own	unknown	optional	unknown	optional	optional	protein	unknown	2023-11-24	FABvM	optional	optional
my_own	24578	GO:0047264	optional	GO:0047264	my_own	unknown	optional	unknown	optional	optional	protein	unknown	2023-11-24	FABvM	optional	optional
my_own	24579	GO:0047265	optional	GO:0047265	my_own	unknown	optional	unknown	optional	optional	protein	unknown	2023-11-24	FABvM	optional	optional
my_own	24580	GO:0047266	optional	GO:0047266	my_own	unknown	optional	unknown	optional	optional	protein	unknown	2023-11-24	FABvM	optional	optional
my_own	24581	GO:0047267	optional	GO:0047267	my_own	unknown	optional	unknown	optional	optional	protein	unknown	2023-11-24	FABvM	optional	optional
my_own	24582	GO:0047268	optional	GO:0047268	my_own	unknown	optional	unknown	optional	optional	protein	unknown	2023-11-24	FABvM	optional	optional
my_own	24583	GO:0047269	optional	GO:0047269	my_own	unknown	optional	unknown	optional	optional	protein	unknown	2023-11-24	FABvM	optional	optional
my_own	24584	GO:0047270	optional	GO:0047270	my_own	unknown	optional	unknown	optional	optional	protein	unknown	2023-11-24	FABvM	optional	optional
my_own	24585	GO:0047271	optional	GO:0047271	my_own	unknown	optional	unknown	optional	optional	protein	unknown	2023-11-24	FABvM	optional	optional
my_own	24586	GO:0047272	optional	GO:0047272	my_own	unknown	optional	unknown	optional	optional	protein	unknown	2023-11-24	FABvM	optional	optional
my_own	24587	GO:0047273	optional	GO:0047273	my_own	unknown	optional	unknown	optional	optional	protein	unknown	2023-11-24	FABvM	optional	optional
my_own	24588	GO:0047274	optional	GO:0047274	my_own	unknown	optional	unknown	optional	optional	protein	unknown	2023-11-24	FABvM	optional	optional
my_own	24589	GO:0047275	optional	GO:0047275	my_own	unknown	optional	unknown	optional	optional	protein	unknown	2023-11-24	FABvM	optional	optional
my_own	24590	GO:0047276	optional	GO:0047276	my_own	unknown	optional	unknown	optional	optional	protein	unknown	2023-11-24	FABvM	optional	optional
my_own	24591	GO:0047277	optional	GO:0047277	my_own	unknown	optional	unknown	optional	optional	protein	unknown	2023-11-24	FABvM	optional	optional
my_own	24592	GO:0047278	optional	GO:0047278	my_own	unknown	optional	unknown	optional	optional	protein	unknown	2023-11-24	FABvM	optional	optional
my_own	24593	GO:0047279	optional	GO:0047279	my_own	unknown	optional	unknown	optional	optional	protein	unknown	2023-11-24	FABvM	optional	optional
my_own	24594	GO:0047280	optional	GO:0047280	my_own	unknown	optional	unknown	optional	optional	protein	unknown	2023-11-24	FABvM	optional	optional
my_own	24595	GO:0047281	optional	GO:0047281	my_own	unknown	optional	unknown	optional	optional	protein	unknown	2023-11-24	FABvM	optional	optional
my_own	24596	GO:0047282	optional	GO:0047282	my_own	unknown	optional	unknown	optional	optional	protein	unknown	2023-11-24	FABvM	optional	optional
my_own	24597	GO:0047283	optional	GO:0047283	my_own	unknown	optional	unknown	optional	optional	protein	unknown	2023-11-24	FABvM	optional	optional
my_own	24598	GO:0047284	optional	GO:0047284	my_own	unknown	optional	unknown	optional	optional	protein	unknown	2023-11-24	FABvM	optional	optional
my_own	24599	GO:0047285	optional	GO:0047285	my_own	unknown	optional	unknown	optional	optional	protein	unknown	2023-11-24	FABvM	optional	optional
my_own	24600	GO:0047286	optional	GO:0047286	my_own	unknown	optional	unknown	optional	optional	protein	unknown	2023-11-24	FABvM	optional	optional
my_own	24601	GO:0047287	optional	GO:0047287	my_own	unknown	optional	unknown	optional	optional	protein	unknown	2023-11-24	FABvM	optional	optional
my_own	24602	GO:0047288	optional	GO:0047288	my_own	unknown	optional	unknown	optional	optional	protein	unknown	2023-11-24	FABvM	optional	optional
my_own	24603	GO:0047289	optional	GO:0047289	my_own	unknown	optional	unknown	optional	optional	protein	unknown	2023-11-24	FABvM	optional	optional
my_own	24604	GO:0047290	optional	GO:0047290	my_own	unknown	optional	unknown	optional	optional	protein	unknown	2023-11-24	FABvM	optional	optional
my_own	24605	GO:0047291	optional	GO:0047291	my_own	unknown	optional	unknown	optional	optional	protein	unknown	2023-11-24	FABvM	optional	optional
my_own	24606	GO:0047292	optional	GO:0047292	my_own	unknown	optional	unknown	optional	optional	protein	unknown	2023-11-24	FABvM	optional	optional
my_own	24607	GO:0047293	optional	GO:0047293	my_own	unknown	optional	unknown	optional	optional	protein	unknown	2023-11-24	FABvM	optional	optional
my_own	24608	GO:0047294	optional	GO:0047294	my_own	unknown	optional	unknown	optional	optional	protein	unknown	2023-11-24	FABvM	optional	optional
my_own	24609	GO:0047295	optional	GO:0047295	my_own	unknown	optional	unknown	optional	optional	protein	unknown	2023-11-24	FABvM	optional	optional
my_own	24610	GO:0047296	optional	GO:0047296	my_own	unknown	optional	unknown	optional	optional	protein	unknown	2023-11-24	FABvM	optional	optional
my_own	24611	GO:0047297	optional	GO:0047297	my_own	unknown	optional	unknown	optional	optional	protein	unknown	2023-11-24	FABvM	optional	optional
my_own	24612	GO:0047298	optional	GO:0047298	my_own	unknown	optional	unknown	optional	optional	protein	unknown	2023-11-24	FABvM	optional	optional
my_own	24613	GO:0047299	optional	GO:0047299	my_own	unknown	optional	unknown	optional	optional	protein	unknown	2023-11-24	FABvM	optional	optional
my_own	24614	GO:0047300	optional	GO:0047300	my_own	unknown	optional	unknown	optional	optional	protein	unknown	2023-11-24	FABvM	optional	optional
my_own	24615	GO:0047301	optional	GO:0047301	my_own	unknown	optional	unknown	optional	optional	protein	unknown	2023-11-24	FABvM	optional	optional
my_own	24616	GO:0047302	optional	GO:0047302	my_own	unknown	optional	unknown	optional	optional	protein	unknown	2023-11-24	FABvM	optional	optional
my_own	24617	GO:0047303	optional	GO:0047303	my_own	unknown	optional	unknown	optional	optional	protein	unknown	2023-11-24	FABvM	optional	optional
my_own	24618	GO:0047304	optional	GO:0047304	my_own	unknown	optional	unknown	optional	optional	protein	unknown	2023-11-24	FABvM	optional	optional
my_own	24619	GO:0047305	optional	GO:0047305	my_own	unknown	optional	unknown	optional	optional	protein	unknown	2023-11-24	FABvM	optional	optional
my_own	24620	GO:0047306	optional	GO:0047306	my_own	unknown	optional	unknown	optional	optional	protein	unknown	2023-11-24	FABvM	optional	optional
my_own	24621	GO:0047307	optional	GO:0047307	my_own	unknown	optional	unknown	optional	optional	protein	unknown	2023-11-24	FABvM	optional	optional
my_own	24622	GO:0047308	optional	GO:0047308	my_own	unknown	optional	unknown	optional	optional	protein	unknown	2023-11-24	FABvM	optional	optional
my_own	24623	GO:0047309	optional	GO:0047309	my_own	unknown	optional	unknown	optional	optional	protein	unknown	2023-11-24	FABvM	optional	optional
my_own	24624	GO:0047310	optional	GO:0047310	my_own	unknown	optional	unknown	optional	optional	protein	unknown	2023-11-24	FABvM	optional	optional
my_own	24625	GO:0047311	optional	GO:0047311	my_own	unknown	optional	unknown	optional	optional	protein	unknown	2023-11-24	FABvM	optional	optional
my_own	24626	GO:0047312	optional	GO:0047312	my_own	unknown	optional	unknown	optional	optional	protein	unknown	2023-11-24	FABvM	optional	optional
my_own	24627	GO:0047313	optional	GO:0047313	my_own	unknown	optional	unknown	optional	optional	protein	unknown	2023-11-24	FABvM	optional	optional
my_own	24628	GO:0047315	optional	GO:0047315	my_own	unknown	optional	unknown	optional	optional	protein	unknown	2023-11-24	FABvM	optional	optional
my_own	24629	GO:0047316	optional	GO:0047316	my_own	unknown	optional	unknown	optional	optional	protein	unknown	2023-11-24	FABvM	optional	optional
my_own	24630	GO:0047317	optional	GO:0047317	my_own	unknown	optional	unknown	optional	optional	protein	unknown	2023-11-24	FABvM	optional	optional
my_own	24631	GO:0047319	optional	GO:0047319	my_own	unknown	optional	unknown	optional	optional	protein	unknown	2023-11-24	FABvM	optional	optional
my_own	24632	GO:0047320	optional	GO:0047320	my_own	unknown	optional	unknown	optional	optional	protein	unknown	2023-11-24	FABvM	optional	optional
my_own	24633	GO:0047321	optional	GO:0047321	my_own	unknown	optional	unknown	optional	optional	protein	unknown	2023-11-24	FABvM	optional	optional
my_own	24634	GO:0047322	optional	GO:0047322	my_own	unknown	optional	unknown	optional	optional	protein	unknown	2023-11-24	FABvM	optional	optional
my_own	24635	GO:0047323	optional	GO:0047323	my_own	unknown	optional	unknown	optional	optional	protein	unknown	2023-11-24	FABvM	optional	optional
my_own	24636	GO:0047324	optional	GO:0047324	my_own	unknown	optional	unknown	optional	optional	protein	unknown	2023-11-24	FABvM	optional	optional
my_own	24637	GO:0047325	optional	GO:0047325	my_own	unknown	optional	unknown	optional	optional	protein	unknown	2023-11-24	FABvM	optional	optional
my_own	24638	GO:0047326	optional	GO:0047326	my_own	unknown	optional	unknown	optional	optional	protein	unknown	2023-11-24	FABvM	optional	optional
my_own	24639	GO:0047327	optional	GO:0047327	my_own	unknown	optional	unknown	optional	optional	protein	unknown	2023-11-24	FABvM	optional	optional
my_own	24640	GO:0047328	optional	GO:0047328	my_own	unknown	optional	unknown	optional	optional	protein	unknown	2023-11-24	FABvM	optional	optional
my_own	24641	GO:0047329	optional	GO:0047329	my_own	unknown	optional	unknown	optional	optional	protein	unknown	2023-11-24	FABvM	optional	optional
my_own	24642	GO:0047330	optional	GO:0047330	my_own	unknown	optional	unknown	optional	optional	protein	unknown	2023-11-24	FABvM	optional	optional
my_own	24643	GO:0047331	optional	GO:0047331	my_own	unknown	optional	unknown	optional	optional	protein	unknown	2023-11-24	FABvM	optional	optional
my_own	24644	GO:0047332	optional	GO:0047332	my_own	unknown	optional	unknown	optional	optional	protein	unknown	2023-11-24	FABvM	optional	optional
my_own	24645	GO:0047333	optional	GO:0047333	my_own	unknown	optional	unknown	optional	optional	protein	unknown	2023-11-24	FABvM	optional	optional
my_own	24646	GO:0047334	optional	GO:0047334	my_own	unknown	optional	unknown	optional	optional	protein	unknown	2023-11-24	FABvM	optional	optional
my_own	24647	GO:0047335	optional	GO:0047335	my_own	unknown	optional	unknown	optional	optional	protein	unknown	2023-11-24	FABvM	optional	optional
my_own	24648	GO:0047336	optional	GO:0047336	my_own	unknown	optional	unknown	optional	optional	protein	unknown	2023-11-24	FABvM	optional	optional
my_own	24649	GO:0047337	optional	GO:0047337	my_own	unknown	optional	unknown	optional	optional	protein	unknown	2023-11-24	FABvM	optional	optional
my_own	24650	GO:0047338	optional	GO:0047338	my_own	unknown	optional	unknown	optional	optional	protein	unknown	2023-11-24	FABvM	optional	optional
my_own	24651	GO:0047339	optional	GO:0047339	my_own	unknown	optional	unknown	optional	optional	protein	unknown	2023-11-24	FABvM	optional	optional
my_own	24652	GO:0047341	optional	GO:0047341	my_own	unknown	optional	unknown	optional	optional	protein	unknown	2023-11-24	FABvM	optional	optional
my_own	24653	GO:0047342	optional	GO:0047342	my_own	unknown	optional	unknown	optional	optional	protein	unknown	2023-11-24	FABvM	optional	optional
my_own	24654	GO:0047343	optional	GO:0047343	my_own	unknown	optional	unknown	optional	optional	protein	unknown	2023-11-24	FABvM	optional	optional
my_own	24655	GO:0047344	optional	GO:0047344	my_own	unknown	optional	unknown	optional	optional	protein	unknown	2023-11-24	FABvM	optional	optional
my_own	24656	GO:0047345	optional	GO:0047345	my_own	unknown	optional	unknown	optional	optional	protein	unknown	2023-11-24	FABvM	optional	optional
my_own	24657	GO:0047346	optional	GO:0047346	my_own	unknown	optional	unknown	optional	optional	protein	unknown	2023-11-24	FABvM	optional	optional
my_own	24658	GO:0047347	optional	GO:0047347	my_own	unknown	optional	unknown	optional	optional	protein	unknown	2023-11-24	FABvM	optional	optional
my_own	24659	GO:0047348	optional	GO:0047348	my_own	unknown	optional	unknown	optional	optional	protein	unknown	2023-11-24	FABvM	optional	optional
my_own	24660	GO:0047349	optional	GO:0047349	my_own	unknown	optional	unknown	optional	optional	protein	unknown	2023-11-24	FABvM	optional	optional
my_own	24661	GO:0047350	optional	GO:0047350	my_own	unknown	optional	unknown	optional	optional	protein	unknown	2023-11-24	FABvM	optional	optional
my_own	24662	GO:0047351	optional	GO:0047351	my_own	unknown	optional	unknown	optional	optional	protein	unknown	2023-11-24	FABvM	optional	optional
my_own	24663	GO:0047352	optional	GO:0047352	my_own	unknown	optional	unknown	optional	optional	protein	unknown	2023-11-24	FABvM	optional	optional
my_own	24664	GO:0047353	optional	GO:0047353	my_own	unknown	optional	unknown	optional	optional	protein	unknown	2023-11-24	FABvM	optional	optional
my_own	24665	GO:0047354	optional	GO:0047354	my_own	unknown	optional	unknown	optional	optional	protein	unknown	2023-11-24	FABvM	optional	optional
my_own	24666	GO:0047355	optional	GO:0047355	my_own	unknown	optional	unknown	optional	optional	protein	unknown	2023-11-24	FABvM	optional	optional
my_own	24667	GO:0047356	optional	GO:0047356	my_own	unknown	optional	unknown	optional	optional	protein	unknown	2023-11-24	FABvM	optional	optional
my_own	24668	GO:0047357	optional	GO:0047357	my_own	unknown	optional	unknown	optional	optional	protein	unknown	2023-11-24	FABvM	optional	optional
my_own	24669	GO:0047358	optional	GO:0047358	my_own	unknown	optional	unknown	optional	optional	protein	unknown	2023-11-24	FABvM	optional	optional
my_own	24670	GO:0047359	optional	GO:0047359	my_own	unknown	optional	unknown	optional	optional	protein	unknown	2023-11-24	FABvM	optional	optional
my_own	24671	GO:0047360	optional	GO:0047360	my_own	unknown	optional	unknown	optional	optional	protein	unknown	2023-11-24	FABvM	optional	optional
my_own	24672	GO:0047361	optional	GO:0047361	my_own	unknown	optional	unknown	optional	optional	protein	unknown	2023-11-24	FABvM	optional	optional
my_own	24673	GO:0047362	optional	GO:0047362	my_own	unknown	optional	unknown	optional	optional	protein	unknown	2023-11-24	FABvM	optional	optional
my_own	24674	GO:0047363	optional	GO:0047363	my_own	unknown	optional	unknown	optional	optional	protein	unknown	2023-11-24	FABvM	optional	optional
my_own	24675	GO:0047364	optional	GO:0047364	my_own	unknown	optional	unknown	optional	optional	protein	unknown	2023-11-24	FABvM	optional	optional
my_own	24676	GO:0047365	optional	GO:0047365	my_own	unknown	optional	unknown	optional	optional	protein	unknown	2023-11-24	FABvM	optional	optional
my_own	24677	GO:0047366	optional	GO:0047366	my_own	unknown	optional	unknown	optional	optional	protein	unknown	2023-11-24	FABvM	optional	optional
my_own	24678	GO:0047367	optional	GO:0047367	my_own	unknown	optional	unknown	optional	optional	protein	unknown	2023-11-24	FABvM	optional	optional
my_own	24679	GO:0047368	optional	GO:0047368	my_own	unknown	optional	unknown	optional	optional	protein	unknown	2023-11-24	FABvM	optional	optional
my_own	24680	GO:0047369	optional	GO:0047369	my_own	unknown	optional	unknown	optional	optional	protein	unknown	2023-11-24	FABvM	optional	optional
my_own	24681	GO:0047370	optional	GO:0047370	my_own	unknown	optional	unknown	optional	optional	protein	unknown	2023-11-24	FABvM	optional	optional
my_own	24682	GO:0047371	optional	GO:0047371	my_own	unknown	optional	unknown	optional	optional	protein	unknown	2023-11-24	FABvM	optional	optional
my_own	24683	GO:0047372	optional	GO:0047372	my_own	unknown	optional	unknown	optional	optional	protein	unknown	2023-11-24	FABvM	optional	optional
my_own	24684	GO:0047373	optional	GO:0047373	my_own	unknown	optional	unknown	optional	optional	protein	unknown	2023-11-24	FABvM	optional	optional
my_own	24685	GO:0047374	optional	GO:0047374	my_own	unknown	optional	unknown	optional	optional	protein	unknown	2023-11-24	FABvM	optional	optional
my_own	24686	GO:0047375	optional	GO:0047375	my_own	unknown	optional	unknown	optional	optional	protein	unknown	2023-11-24	FABvM	optional	optional
my_own	24687	GO:0047376	optional	GO:0047376	my_own	unknown	optional	unknown	optional	optional	protein	unknown	2023-11-24	FABvM	optional	optional
my_own	24688	GO:0047377	optional	GO:0047377	my_own	unknown	optional	unknown	optional	optional	protein	unknown	2023-11-24	FABvM	optional	optional
my_own	24689	GO:0047378	optional	GO:0047378	my_own	unknown	optional	unknown	optional	optional	protein	unknown	2023-11-24	FABvM	optional	optional
my_own	24690	GO:0047379	optional	GO:0047379	my_own	unknown	optional	unknown	optional	optional	protein	unknown	2023-11-24	FABvM	optional	optional
my_own	24691	GO:0047380	optional	GO:0047380	my_own	unknown	optional	unknown	optional	optional	protein	unknown	2023-11-24	FABvM	optional	optional
my_own	24692	GO:0047381	optional	GO:0047381	my_own	unknown	optional	unknown	optional	optional	protein	unknown	2023-11-24	FABvM	optional	optional
my_own	24693	GO:0047382	optional	GO:0047382	my_own	unknown	optional	unknown	optional	optional	protein	unknown	2023-11-24	FABvM	optional	optional
my_own	24694	GO:0047383	optional	GO:0047383	my_own	unknown	optional	unknown	optional	optional	protein	unknown	2023-11-24	FABvM	optional	optional
my_own	24695	GO:0047384	optional	GO:0047384	my_own	unknown	optional	unknown	optional	optional	protein	unknown	2023-11-24	FABvM	optional	optional
my_own	24696	GO:0047385	optional	GO:0047385	my_own	unknown	optional	unknown	optional	optional	protein	unknown	2023-11-24	FABvM	optional	optional
my_own	24697	GO:0047386	optional	GO:0047386	my_own	unknown	optional	unknown	optional	optional	protein	unknown	2023-11-24	FABvM	optional	optional
my_own	24698	GO:0047387	optional	GO:0047387	my_own	unknown	optional	unknown	optional	optional	protein	unknown	2023-11-24	FABvM	optional	optional
my_own	24699	GO:0047388	optional	GO:0047388	my_own	unknown	optional	unknown	optional	optional	protein	unknown	2023-11-24	FABvM	optional	optional
my_own	24700	GO:0047389	optional	GO:0047389	my_own	unknown	optional	unknown	optional	optional	protein	unknown	2023-11-24	FABvM	optional	optional
my_own	24701	GO:0047390	optional	GO:0047390	my_own	unknown	optional	unknown	optional	optional	protein	unknown	2023-11-24	FABvM	optional	optional
my_own	24702	GO:0047391	optional	GO:0047391	my_own	unknown	optional	unknown	optional	optional	protein	unknown	2023-11-24	FABvM	optional	optional
my_own	24703	GO:0047392	optional	GO:0047392	my_own	unknown	optional	unknown	optional	optional	protein	unknown	2023-11-24	FABvM	optional	optional
my_own	24704	GO:0047393	optional	GO:0047393	my_own	unknown	optional	unknown	optional	optional	protein	unknown	2023-11-24	FABvM	optional	optional
my_own	24705	GO:0047394	optional	GO:0047394	my_own	unknown	optional	unknown	optional	optional	protein	unknown	2023-11-24	FABvM	optional	optional
my_own	24706	GO:0047395	optional	GO:0047395	my_own	unknown	optional	unknown	optional	optional	protein	unknown	2023-11-24	FABvM	optional	optional
my_own	24707	GO:0047396	optional	GO:0047396	my_own	unknown	optional	unknown	optional	optional	protein	unknown	2023-11-24	FABvM	optional	optional
my_own	24708	GO:0047397	optional	GO:0047397	my_own	unknown	optional	unknown	optional	optional	protein	unknown	2023-11-24	FABvM	optional	optional
my_own	24709	GO:0047398	optional	GO:0047398	my_own	unknown	optional	unknown	optional	optional	protein	unknown	2023-11-24	FABvM	optional	optional
my_own	24710	GO:0047399	optional	GO:0047399	my_own	unknown	optional	unknown	optional	optional	protein	unknown	2023-11-24	FABvM	optional	optional
my_own	24711	GO:0047400	optional	GO:0047400	my_own	unknown	optional	unknown	optional	optional	protein	unknown	2023-11-24	FABvM	optional	optional
my_own	24712	GO:0047401	optional	GO:0047401	my_own	unknown	optional	unknown	optional	optional	protein	unknown	2023-11-24	FABvM	optional	optional
my_own	24713	GO:0047402	optional	GO:0047402	my_own	unknown	optional	unknown	optional	optional	protein	unknown	2023-11-24	FABvM	optional	optional
my_own	24714	GO:0047403	optional	GO:0047403	my_own	unknown	optional	unknown	optional	optional	protein	unknown	2023-11-24	FABvM	optional	optional
my_own	24715	GO:0047404	optional	GO:0047404	my_own	unknown	optional	unknown	optional	optional	protein	unknown	2023-11-24	FABvM	optional	optional
my_own	24716	GO:0047405	optional	GO:0047405	my_own	unknown	optional	unknown	optional	optional	protein	unknown	2023-11-24	FABvM	optional	optional
my_own	24717	GO:0047406	optional	GO:0047406	my_own	unknown	optional	unknown	optional	optional	protein	unknown	2023-11-24	FABvM	optional	optional
my_own	24718	GO:0047407	optional	GO:0047407	my_own	unknown	optional	unknown	optional	optional	protein	unknown	2023-11-24	FABvM	optional	optional
my_own	24719	GO:0047408	optional	GO:0047408	my_own	unknown	optional	unknown	optional	optional	protein	unknown	2023-11-24	FABvM	optional	optional
my_own	24720	GO:0047409	optional	GO:0047409	my_own	unknown	optional	unknown	optional	optional	protein	unknown	2023-11-24	FABvM	optional	optional
my_own	24721	GO:0047410	optional	GO:0047410	my_own	unknown	optional	unknown	optional	optional	protein	unknown	2023-11-24	FABvM	optional	optional
my_own	24722	GO:0047411	optional	GO:0047411	my_own	unknown	optional	unknown	optional	optional	protein	unknown	2023-11-24	FABvM	optional	optional
my_own	24723	GO:0047412	optional	GO:0047412	my_own	unknown	optional	unknown	optional	optional	protein	unknown	2023-11-24	FABvM	optional	optional
my_own	24724	GO:0047413	optional	GO:0047413	my_own	unknown	optional	unknown	optional	optional	protein	unknown	2023-11-24	FABvM	optional	optional
my_own	24725	GO:0047414	optional	GO:0047414	my_own	unknown	optional	unknown	optional	optional	protein	unknown	2023-11-24	FABvM	optional	optional
my_own	24726	GO:0047415	optional	GO:0047415	my_own	unknown	optional	unknown	optional	optional	protein	unknown	2023-11-24	FABvM	optional	optional
my_own	24727	GO:0047416	optional	GO:0047416	my_own	unknown	optional	unknown	optional	optional	protein	unknown	2023-11-24	FABvM	optional	optional
my_own	24728	GO:0047417	optional	GO:0047417	my_own	unknown	optional	unknown	optional	optional	protein	unknown	2023-11-24	FABvM	optional	optional
my_own	24729	GO:0047418	optional	GO:0047418	my_own	unknown	optional	unknown	optional	optional	protein	unknown	2023-11-24	FABvM	optional	optional
my_own	24730	GO:0047419	optional	GO:0047419	my_own	unknown	optional	unknown	optional	optional	protein	unknown	2023-11-24	FABvM	optional	optional
my_own	24731	GO:0047420	optional	GO:0047420	my_own	unknown	optional	unknown	optional	optional	protein	unknown	2023-11-24	FABvM	optional	optional
my_own	24732	GO:0047421	optional	GO:0047421	my_own	unknown	optional	unknown	optional	optional	protein	unknown	2023-11-24	FABvM	optional	optional
my_own	24733	GO:0047422	optional	GO:0047422	my_own	unknown	optional	unknown	optional	optional	protein	unknown	2023-11-24	FABvM	optional	optional
my_own	24734	GO:0047423	optional	GO:0047423	my_own	unknown	optional	unknown	optional	optional	protein	unknown	2023-11-24	FABvM	optional	optional
my_own	24735	GO:0047424	optional	GO:0047424	my_own	unknown	optional	unknown	optional	optional	protein	unknown	2023-11-24	FABvM	optional	optional
my_own	24736	GO:0047425	optional	GO:0047425	my_own	unknown	optional	unknown	optional	optional	protein	unknown	2023-11-24	FABvM	optional	optional
my_own	24737	GO:0047426	optional	GO:0047426	my_own	unknown	optional	unknown	optional	optional	protein	unknown	2023-11-24	FABvM	optional	optional
my_own	24738	GO:0047427	optional	GO:0047427	my_own	unknown	optional	unknown	optional	optional	protein	unknown	2023-11-24	FABvM	optional	optional
my_own	24739	GO:0047428	optional	GO:0047428	my_own	unknown	optional	unknown	optional	optional	protein	unknown	2023-11-24	FABvM	optional	optional
my_own	24740	GO:0047429	optional	GO:0047429	my_own	unknown	optional	unknown	optional	optional	protein	unknown	2023-11-24	FABvM	optional	optional
my_own	24741	GO:0047430	optional	GO:0047430	my_own	unknown	optional	unknown	optional	optional	protein	unknown	2023-11-24	FABvM	optional	optional
my_own	24742	GO:0047431	optional	GO:0047431	my_own	unknown	optional	unknown	optional	optional	protein	unknown	2023-11-24	FABvM	optional	optional
my_own	24743	GO:0047432	optional	GO:0047432	my_own	unknown	optional	unknown	optional	optional	protein	unknown	2023-11-24	FABvM	optional	optional
my_own	24744	GO:0047433	optional	GO:0047433	my_own	unknown	optional	unknown	optional	optional	protein	unknown	2023-11-24	FABvM	optional	optional
my_own	24745	GO:0047434	optional	GO:0047434	my_own	unknown	optional	unknown	optional	optional	protein	unknown	2023-11-24	FABvM	optional	optional
my_own	24746	GO:0047435	optional	GO:0047435	my_own	unknown	optional	unknown	optional	optional	protein	unknown	2023-11-24	FABvM	optional	optional
my_own	24747	GO:0047436	optional	GO:0047436	my_own	unknown	optional	unknown	optional	optional	protein	unknown	2023-11-24	FABvM	optional	optional
my_own	24748	GO:0047437	optional	GO:0047437	my_own	unknown	optional	unknown	optional	optional	protein	unknown	2023-11-24	FABvM	optional	optional
my_own	24749	GO:0047438	optional	GO:0047438	my_own	unknown	optional	unknown	optional	optional	protein	unknown	2023-11-24	FABvM	optional	optional
my_own	24750	GO:0047439	optional	GO:0047439	my_own	unknown	optional	unknown	optional	optional	protein	unknown	2023-11-24	FABvM	optional	optional
my_own	24751	GO:0047440	optional	GO:0047440	my_own	unknown	optional	unknown	optional	optional	protein	unknown	2023-11-24	FABvM	optional	optional
my_own	24752	GO:0047441	optional	GO:0047441	my_own	unknown	optional	unknown	optional	optional	protein	unknown	2023-11-24	FABvM	optional	optional
my_own	24753	GO:0047442	optional	GO:0047442	my_own	unknown	optional	unknown	optional	optional	protein	unknown	2023-11-24	FABvM	optional	optional
my_own	24754	GO:0047443	optional	GO:0047443	my_own	unknown	optional	unknown	optional	optional	protein	unknown	2023-11-24	FABvM	optional	optional
my_own	24755	GO:0047444	optional	GO:0047444	my_own	unknown	optional	unknown	optional	optional	protein	unknown	2023-11-24	FABvM	optional	optional
my_own	24756	GO:0047445	optional	GO:0047445	my_own	unknown	optional	unknown	optional	optional	protein	unknown	2023-11-24	FABvM	optional	optional
my_own	24757	GO:0047446	optional	GO:0047446	my_own	unknown	optional	unknown	optional	optional	protein	unknown	2023-11-24	FABvM	optional	optional
my_own	24758	GO:0047447	optional	GO:0047447	my_own	unknown	optional	unknown	optional	optional	protein	unknown	2023-11-24	FABvM	optional	optional
my_own	24759	GO:0047448	optional	GO:0047448	my_own	unknown	optional	unknown	optional	optional	protein	unknown	2023-11-24	FABvM	optional	optional
my_own	24760	GO:0047449	optional	GO:0047449	my_own	unknown	optional	unknown	optional	optional	protein	unknown	2023-11-24	FABvM	optional	optional
my_own	24761	GO:0047450	optional	GO:0047450	my_own	unknown	optional	unknown	optional	optional	protein	unknown	2023-11-24	FABvM	optional	optional
my_own	24762	GO:0047451	optional	GO:0047451	my_own	unknown	optional	unknown	optional	optional	protein	unknown	2023-11-24	FABvM	optional	optional
my_own	24763	GO:0047452	optional	GO:0047452	my_own	unknown	optional	unknown	optional	optional	protein	unknown	2023-11-24	FABvM	optional	optional
my_own	24764	GO:0047453	optional	GO:0047453	my_own	unknown	optional	unknown	optional	optional	protein	unknown	2023-11-24	FABvM	optional	optional
my_own	24765	GO:0047454	optional	GO:0047454	my_own	unknown	optional	unknown	optional	optional	protein	unknown	2023-11-24	FABvM	optional	optional
my_own	24766	GO:0047455	optional	GO:0047455	my_own	unknown	optional	unknown	optional	optional	protein	unknown	2023-11-24	FABvM	optional	optional
my_own	24767	GO:0047456	optional	GO:0047456	my_own	unknown	optional	unknown	optional	optional	protein	unknown	2023-11-24	FABvM	optional	optional
my_own	24768	GO:0047457	optional	GO:0047457	my_own	unknown	optional	unknown	optional	optional	protein	unknown	2023-11-24	FABvM	optional	optional
my_own	24769	GO:0047458	optional	GO:0047458	my_own	unknown	optional	unknown	optional	optional	protein	unknown	2023-11-24	FABvM	optional	optional
my_own	24770	GO:0047459	optional	GO:0047459	my_own	unknown	optional	unknown	optional	optional	protein	unknown	2023-11-24	FABvM	optional	optional
my_own	24771	GO:0047460	optional	GO:0047460	my_own	unknown	optional	unknown	optional	optional	protein	unknown	2023-11-24	FABvM	optional	optional
my_own	24772	GO:0047461	optional	GO:0047461	my_own	unknown	optional	unknown	optional	optional	protein	unknown	2023-11-24	FABvM	optional	optional
my_own	24773	GO:0047462	optional	GO:0047462	my_own	unknown	optional	unknown	optional	optional	protein	unknown	2023-11-24	FABvM	optional	optional
my_own	24774	GO:0047463	optional	GO:0047463	my_own	unknown	optional	unknown	optional	optional	protein	unknown	2023-11-24	FABvM	optional	optional
my_own	24775	GO:0047464	optional	GO:0047464	my_own	unknown	optional	unknown	optional	optional	protein	unknown	2023-11-24	FABvM	optional	optional
my_own	24776	GO:0047465	optional	GO:0047465	my_own	unknown	optional	unknown	optional	optional	protein	unknown	2023-11-24	FABvM	optional	optional
my_own	24777	GO:0047466	optional	GO:0047466	my_own	unknown	optional	unknown	optional	optional	protein	unknown	2023-11-24	FABvM	optional	optional
my_own	24778	GO:0047467	optional	GO:0047467	my_own	unknown	optional	unknown	optional	optional	protein	unknown	2023-11-24	FABvM	optional	optional
my_own	24779	GO:0047468	optional	GO:0047468	my_own	unknown	optional	unknown	optional	optional	protein	unknown	2023-11-24	FABvM	optional	optional
my_own	24780	GO:0047469	optional	GO:0047469	my_own	unknown	optional	unknown	optional	optional	protein	unknown	2023-11-24	FABvM	optional	optional
my_own	24781	GO:0047470	optional	GO:0047470	my_own	unknown	optional	unknown	optional	optional	protein	unknown	2023-11-24	FABvM	optional	optional
my_own	24782	GO:0047471	optional	GO:0047471	my_own	unknown	optional	unknown	optional	optional	protein	unknown	2023-11-24	FABvM	optional	optional
my_own	24783	GO:0047472	optional	GO:0047472	my_own	unknown	optional	unknown	optional	optional	protein	unknown	2023-11-24	FABvM	optional	optional
my_own	24784	GO:0047473	optional	GO:0047473	my_own	unknown	optional	unknown	optional	optional	protein	unknown	2023-11-24	FABvM	optional	optional
my_own	24785	GO:0047474	optional	GO:0047474	my_own	unknown	optional	unknown	optional	optional	protein	unknown	2023-11-24	FABvM	optional	optional
my_own	24786	GO:0047475	optional	GO:0047475	my_own	unknown	optional	unknown	optional	optional	protein	unknown	2023-11-24	FABvM	optional	optional
my_own	24787	GO:0047476	optional	GO:0047476	my_own	unknown	optional	unknown	optional	optional	protein	unknown	2023-11-24	FABvM	optional	optional
my_own	24788	GO:0047478	optional	GO:0047478	my_own	unknown	optional	unknown	optional	optional	protein	unknown	2023-11-24	FABvM	optional	optional
my_own	24789	GO:0047479	optional	GO:0047479	my_own	unknown	optional	unknown	optional	optional	protein	unknown	2023-11-24	FABvM	optional	optional
my_own	24790	GO:0047480	optional	GO:0047480	my_own	unknown	optional	unknown	optional	optional	protein	unknown	2023-11-24	FABvM	optional	optional
my_own	24791	GO:0047481	optional	GO:0047481	my_own	unknown	optional	unknown	optional	optional	protein	unknown	2023-11-24	FABvM	optional	optional
my_own	24792	GO:0047482	optional	GO:0047482	my_own	unknown	optional	unknown	optional	optional	protein	unknown	2023-11-24	FABvM	optional	optional
my_own	24793	GO:0047483	optional	GO:0047483	my_own	unknown	optional	unknown	optional	optional	protein	unknown	2023-11-24	FABvM	optional	optional
my_own	24794	GO:0047484	optional	GO:0047484	my_own	unknown	optional	unknown	optional	optional	protein	unknown	2023-11-24	FABvM	optional	optional
my_own	24795	GO:0047485	optional	GO:0047485	my_own	unknown	optional	unknown	optional	optional	protein	unknown	2023-11-24	FABvM	optional	optional
my_own	24796	GO:0047486	optional	GO:0047486	my_own	unknown	optional	unknown	optional	optional	protein	unknown	2023-11-24	FABvM	optional	optional
my_own	24797	GO:0047487	optional	GO:0047487	my_own	unknown	optional	unknown	optional	optional	protein	unknown	2023-11-24	FABvM	optional	optional
my_own	24798	GO:0047488	optional	GO:0047488	my_own	unknown	optional	unknown	optional	optional	protein	unknown	2023-11-24	FABvM	optional	optional
my_own	24799	GO:0047489	optional	GO:0047489	my_own	unknown	optional	unknown	optional	optional	protein	unknown	2023-11-24	FABvM	optional	optional
my_own	24800	GO:0047490	optional	GO:0047490	my_own	unknown	optional	unknown	optional	optional	protein	unknown	2023-11-24	FABvM	optional	optional
my_own	24801	GO:0047491	optional	GO:0047491	my_own	unknown	optional	unknown	optional	optional	protein	unknown	2023-11-24	FABvM	optional	optional
my_own	24802	GO:0047492	optional	GO:0047492	my_own	unknown	optional	unknown	optional	optional	protein	unknown	2023-11-24	FABvM	optional	optional
my_own	24803	GO:0047493	optional	GO:0047493	my_own	unknown	optional	unknown	optional	optional	protein	unknown	2023-11-24	FABvM	optional	optional
my_own	24804	GO:0047494	optional	GO:0047494	my_own	unknown	optional	unknown	optional	optional	protein	unknown	2023-11-24	FABvM	optional	optional
my_own	24805	GO:0047495	optional	GO:0047495	my_own	unknown	optional	unknown	optional	optional	protein	unknown	2023-11-24	FABvM	optional	optional
my_own	24806	GO:0047496	optional	GO:0047496	my_own	unknown	optional	unknown	optional	optional	protein	unknown	2023-11-24	FABvM	optional	optional
my_own	24807	GO:0047497	optional	GO:0047497	my_own	unknown	optional	unknown	optional	optional	protein	unknown	2023-11-24	FABvM	optional	optional
my_own	24808	GO:0047498	optional	GO:0047498	my_own	unknown	optional	unknown	optional	optional	protein	unknown	2023-11-24	FABvM	optional	optional
my_own	24809	GO:0047499	optional	GO:0047499	my_own	unknown	optional	unknown	optional	optional	protein	unknown	2023-11-24	FABvM	optional	optional
my_own	24810	GO:0047500	optional	GO:0047500	my_own	unknown	optional	unknown	optional	optional	protein	unknown	2023-11-24	FABvM	optional	optional
my_own	24811	GO:0047501	optional	GO:0047501	my_own	unknown	optional	unknown	optional	optional	protein	unknown	2023-11-24	FABvM	optional	optional
my_own	24812	GO:0047502	optional	GO:0047502	my_own	unknown	optional	unknown	optional	optional	protein	unknown	2023-11-24	FABvM	optional	optional
my_own	24813	GO:0047503	optional	GO:0047503	my_own	unknown	optional	unknown	optional	optional	protein	unknown	2023-11-24	FABvM	optional	optional
my_own	24814	GO:0047504	optional	GO:0047504	my_own	unknown	optional	unknown	optional	optional	protein	unknown	2023-11-24	FABvM	optional	optional
my_own	24815	GO:0047505	optional	GO:0047505	my_own	unknown	optional	unknown	optional	optional	protein	unknown	2023-11-24	FABvM	optional	optional
my_own	24816	GO:0047506	optional	GO:0047506	my_own	unknown	optional	unknown	optional	optional	protein	unknown	2023-11-24	FABvM	optional	optional
my_own	24817	GO:0047507	optional	GO:0047507	my_own	unknown	optional	unknown	optional	optional	protein	unknown	2023-11-24	FABvM	optional	optional
my_own	24818	GO:0047508	optional	GO:0047508	my_own	unknown	optional	unknown	optional	optional	protein	unknown	2023-11-24	FABvM	optional	optional
my_own	24819	GO:0047509	optional	GO:0047509	my_own	unknown	optional	unknown	optional	optional	protein	unknown	2023-11-24	FABvM	optional	optional
my_own	24820	GO:0047510	optional	GO:0047510	my_own	unknown	optional	unknown	optional	optional	protein	unknown	2023-11-24	FABvM	optional	optional
my_own	24821	GO:0047511	optional	GO:0047511	my_own	unknown	optional	unknown	optional	optional	protein	unknown	2023-11-24	FABvM	optional	optional
my_own	24822	GO:0047512	optional	GO:0047512	my_own	unknown	optional	unknown	optional	optional	protein	unknown	2023-11-24	FABvM	optional	optional
my_own	24823	GO:0047513	optional	GO:0047513	my_own	unknown	optional	unknown	optional	optional	protein	unknown	2023-11-24	FABvM	optional	optional
my_own	24824	GO:0047514	optional	GO:0047514	my_own	unknown	optional	unknown	optional	optional	protein	unknown	2023-11-24	FABvM	optional	optional
my_own	24825	GO:0047515	optional	GO:0047515	my_own	unknown	optional	unknown	optional	optional	protein	unknown	2023-11-24	FABvM	optional	optional
my_own	24826	GO:0047516	optional	GO:0047516	my_own	unknown	optional	unknown	optional	optional	protein	unknown	2023-11-24	FABvM	optional	optional
my_own	24827	GO:0047517	optional	GO:0047517	my_own	unknown	optional	unknown	optional	optional	protein	unknown	2023-11-24	FABvM	optional	optional
my_own	24828	GO:0047518	optional	GO:0047518	my_own	unknown	optional	unknown	optional	optional	protein	unknown	2023-11-24	FABvM	optional	optional
my_own	24829	GO:0047519	optional	GO:0047519	my_own	unknown	optional	unknown	optional	optional	protein	unknown	2023-11-24	FABvM	optional	optional
my_own	24830	GO:0047520	optional	GO:0047520	my_own	unknown	optional	unknown	optional	optional	protein	unknown	2023-11-24	FABvM	optional	optional
my_own	24831	GO:0047521	optional	GO:0047521	my_own	unknown	optional	unknown	optional	optional	protein	unknown	2023-11-24	FABvM	optional	optional
my_own	24832	GO:0047522	optional	GO:0047522	my_own	unknown	optional	unknown	optional	optional	protein	unknown	2023-11-24	FABvM	optional	optional
my_own	24833	GO:0047524	optional	GO:0047524	my_own	unknown	optional	unknown	optional	optional	protein	unknown	2023-11-24	FABvM	optional	optional
my_own	24834	GO:0047525	optional	GO:0047525	my_own	unknown	optional	unknown	optional	optional	protein	unknown	2023-11-24	FABvM	optional	optional
my_own	24835	GO:0047526	optional	GO:0047526	my_own	unknown	optional	unknown	optional	optional	protein	unknown	2023-11-24	FABvM	optional	optional
my_own	24836	GO:0047527	optional	GO:0047527	my_own	unknown	optional	unknown	optional	optional	protein	unknown	2023-11-24	FABvM	optional	optional
my_own	24837	GO:0047528	optional	GO:0047528	my_own	unknown	optional	unknown	optional	optional	protein	unknown	2023-11-24	FABvM	optional	optional
my_own	24838	GO:0047529	optional	GO:0047529	my_own	unknown	optional	unknown	optional	optional	protein	unknown	2023-11-24	FABvM	optional	optional
my_own	24839	GO:0047530	optional	GO:0047530	my_own	unknown	optional	unknown	optional	optional	protein	unknown	2023-11-24	FABvM	optional	optional
my_own	24840	GO:0047531	optional	GO:0047531	my_own	unknown	optional	unknown	optional	optional	protein	unknown	2023-11-24	FABvM	optional	optional
my_own	24841	GO:0047532	optional	GO:0047532	my_own	unknown	optional	unknown	optional	optional	protein	unknown	2023-11-24	FABvM	optional	optional
my_own	24842	GO:0047533	optional	GO:0047533	my_own	unknown	optional	unknown	optional	optional	protein	unknown	2023-11-24	FABvM	optional	optional
my_own	24843	GO:0047534	optional	GO:0047534	my_own	unknown	optional	unknown	optional	optional	protein	unknown	2023-11-24	FABvM	optional	optional
my_own	24844	GO:0047535	optional	GO:0047535	my_own	unknown	optional	unknown	optional	optional	protein	unknown	2023-11-24	FABvM	optional	optional
my_own	24845	GO:0047536	optional	GO:0047536	my_own	unknown	optional	unknown	optional	optional	protein	unknown	2023-11-24	FABvM	optional	optional
my_own	24846	GO:0047537	optional	GO:0047537	my_own	unknown	optional	unknown	optional	optional	protein	unknown	2023-11-24	FABvM	optional	optional
my_own	24847	GO:0047538	optional	GO:0047538	my_own	unknown	optional	unknown	optional	optional	protein	unknown	2023-11-24	FABvM	optional	optional
my_own	24848	GO:0047539	optional	GO:0047539	my_own	unknown	optional	unknown	optional	optional	protein	unknown	2023-11-24	FABvM	optional	optional
my_own	24849	GO:0047540	optional	GO:0047540	my_own	unknown	optional	unknown	optional	optional	protein	unknown	2023-11-24	FABvM	optional	optional
my_own	24850	GO:0047541	optional	GO:0047541	my_own	unknown	optional	unknown	optional	optional	protein	unknown	2023-11-24	FABvM	optional	optional
my_own	24851	GO:0047542	optional	GO:0047542	my_own	unknown	optional	unknown	optional	optional	protein	unknown	2023-11-24	FABvM	optional	optional
my_own	24852	GO:0047543	optional	GO:0047543	my_own	unknown	optional	unknown	optional	optional	protein	unknown	2023-11-24	FABvM	optional	optional
my_own	24853	GO:0047544	optional	GO:0047544	my_own	unknown	optional	unknown	optional	optional	protein	unknown	2023-11-24	FABvM	optional	optional
my_own	24854	GO:0047545	optional	GO:0047545	my_own	unknown	optional	unknown	optional	optional	protein	unknown	2023-11-24	FABvM	optional	optional
my_own	24855	GO:0047546	optional	GO:0047546	my_own	unknown	optional	unknown	optional	optional	protein	unknown	2023-11-24	FABvM	optional	optional
my_own	24856	GO:0047547	optional	GO:0047547	my_own	unknown	optional	unknown	optional	optional	protein	unknown	2023-11-24	FABvM	optional	optional
my_own	24857	GO:0047548	optional	GO:0047548	my_own	unknown	optional	unknown	optional	optional	protein	unknown	2023-11-24	FABvM	optional	optional
my_own	24858	GO:0047549	optional	GO:0047549	my_own	unknown	optional	unknown	optional	optional	protein	unknown	2023-11-24	FABvM	optional	optional
my_own	24859	GO:0047550	optional	GO:0047550	my_own	unknown	optional	unknown	optional	optional	protein	unknown	2023-11-24	FABvM	optional	optional
my_own	24860	GO:0047551	optional	GO:0047551	my_own	unknown	optional	unknown	optional	optional	protein	unknown	2023-11-24	FABvM	optional	optional
my_own	24861	GO:0047552	optional	GO:0047552	my_own	unknown	optional	unknown	optional	optional	protein	unknown	2023-11-24	FABvM	optional	optional
my_own	24862	GO:0047553	optional	GO:0047553	my_own	unknown	optional	unknown	optional	optional	protein	unknown	2023-11-24	FABvM	optional	optional
my_own	24863	GO:0047554	optional	GO:0047554	my_own	unknown	optional	unknown	optional	optional	protein	unknown	2023-11-24	FABvM	optional	optional
my_own	24864	GO:0047555	optional	GO:0047555	my_own	unknown	optional	unknown	optional	optional	protein	unknown	2023-11-24	FABvM	optional	optional
my_own	24865	GO:0047556	optional	GO:0047556	my_own	unknown	optional	unknown	optional	optional	protein	unknown	2023-11-24	FABvM	optional	optional
my_own	24866	GO:0047557	optional	GO:0047557	my_own	unknown	optional	unknown	optional	optional	protein	unknown	2023-11-24	FABvM	optional	optional
my_own	24867	GO:0047558	optional	GO:0047558	my_own	unknown	optional	unknown	optional	optional	protein	unknown	2023-11-24	FABvM	optional	optional
my_own	24868	GO:0047559	optional	GO:0047559	my_own	unknown	optional	unknown	optional	optional	protein	unknown	2023-11-24	FABvM	optional	optional
my_own	24869	GO:0047560	optional	GO:0047560	my_own	unknown	optional	unknown	optional	optional	protein	unknown	2023-11-24	FABvM	optional	optional
my_own	24870	GO:0047561	optional	GO:0047561	my_own	unknown	optional	unknown	optional	optional	protein	unknown	2023-11-24	FABvM	optional	optional
my_own	24871	GO:0047562	optional	GO:0047562	my_own	unknown	optional	unknown	optional	optional	protein	unknown	2023-11-24	FABvM	optional	optional
my_own	24872	GO:0047563	optional	GO:0047563	my_own	unknown	optional	unknown	optional	optional	protein	unknown	2023-11-24	FABvM	optional	optional
my_own	24873	GO:0047564	optional	GO:0047564	my_own	unknown	optional	unknown	optional	optional	protein	unknown	2023-11-24	FABvM	optional	optional
my_own	24874	GO:0047565	optional	GO:0047565	my_own	unknown	optional	unknown	optional	optional	protein	unknown	2023-11-24	FABvM	optional	optional
my_own	24875	GO:0047566	optional	GO:0047566	my_own	unknown	optional	unknown	optional	optional	protein	unknown	2023-11-24	FABvM	optional	optional
my_own	24876	GO:0047567	optional	GO:0047567	my_own	unknown	optional	unknown	optional	optional	protein	unknown	2023-11-24	FABvM	optional	optional
my_own	24877	GO:0047568	optional	GO:0047568	my_own	unknown	optional	unknown	optional	optional	protein	unknown	2023-11-24	FABvM	optional	optional
my_own	24878	GO:0047569	optional	GO:0047569	my_own	unknown	optional	unknown	optional	optional	protein	unknown	2023-11-24	FABvM	optional	optional
my_own	24879	GO:0047570	optional	GO:0047570	my_own	unknown	optional	unknown	optional	optional	protein	unknown	2023-11-24	FABvM	optional	optional
my_own	24880	GO:0047571	optional	GO:0047571	my_own	unknown	optional	unknown	optional	optional	protein	unknown	2023-11-24	FABvM	optional	optional
my_own	24881	GO:0047572	optional	GO:0047572	my_own	unknown	optional	unknown	optional	optional	protein	unknown	2023-11-24	FABvM	optional	optional
my_own	24882	GO:0047573	optional	GO:0047573	my_own	unknown	optional	unknown	optional	optional	protein	unknown	2023-11-24	FABvM	optional	optional
my_own	24883	GO:0047574	optional	GO:0047574	my_own	unknown	optional	unknown	optional	optional	protein	unknown	2023-11-24	FABvM	optional	optional
my_own	24884	GO:0047575	optional	GO:0047575	my_own	unknown	optional	unknown	optional	optional	protein	unknown	2023-11-24	FABvM	optional	optional
my_own	24885	GO:0047576	optional	GO:0047576	my_own	unknown	optional	unknown	optional	optional	protein	unknown	2023-11-24	FABvM	optional	optional
my_own	24886	GO:0047577	optional	GO:0047577	my_own	unknown	optional	unknown	optional	optional	protein	unknown	2023-11-24	FABvM	optional	optional
my_own	24887	GO:0047578	optional	GO:0047578	my_own	unknown	optional	unknown	optional	optional	protein	unknown	2023-11-24	FABvM	optional	optional
my_own	24888	GO:0047579	optional	GO:0047579	my_own	unknown	optional	unknown	optional	optional	protein	unknown	2023-11-24	FABvM	optional	optional
my_own	24889	GO:0047580	optional	GO:0047580	my_own	unknown	optional	unknown	optional	optional	protein	unknown	2023-11-24	FABvM	optional	optional
my_own	24890	GO:0047581	optional	GO:0047581	my_own	unknown	optional	unknown	optional	optional	protein	unknown	2023-11-24	FABvM	optional	optional
my_own	24891	GO:0047582	optional	GO:0047582	my_own	unknown	optional	unknown	optional	optional	protein	unknown	2023-11-24	FABvM	optional	optional
my_own	24892	GO:0047583	optional	GO:0047583	my_own	unknown	optional	unknown	optional	optional	protein	unknown	2023-11-24	FABvM	optional	optional
my_own	24893	GO:0047584	optional	GO:0047584	my_own	unknown	optional	unknown	optional	optional	protein	unknown	2023-11-24	FABvM	optional	optional
my_own	24894	GO:0047585	optional	GO:0047585	my_own	unknown	optional	unknown	optional	optional	protein	unknown	2023-11-24	FABvM	optional	optional
my_own	24895	GO:0047586	optional	GO:0047586	my_own	unknown	optional	unknown	optional	optional	protein	unknown	2023-11-24	FABvM	optional	optional
my_own	24896	GO:0047587	optional	GO:0047587	my_own	unknown	optional	unknown	optional	optional	protein	unknown	2023-11-24	FABvM	optional	optional
my_own	24897	GO:0047588	optional	GO:0047588	my_own	unknown	optional	unknown	optional	optional	protein	unknown	2023-11-24	FABvM	optional	optional
my_own	24898	GO:0047589	optional	GO:0047589	my_own	unknown	optional	unknown	optional	optional	protein	unknown	2023-11-24	FABvM	optional	optional
my_own	24899	GO:0047590	optional	GO:0047590	my_own	unknown	optional	unknown	optional	optional	protein	unknown	2023-11-24	FABvM	optional	optional
my_own	24900	GO:0047591	optional	GO:0047591	my_own	unknown	optional	unknown	optional	optional	protein	unknown	2023-11-24	FABvM	optional	optional
my_own	24901	GO:0047592	optional	GO:0047592	my_own	unknown	optional	unknown	optional	optional	protein	unknown	2023-11-24	FABvM	optional	optional
my_own	24902	GO:0047593	optional	GO:0047593	my_own	unknown	optional	unknown	optional	optional	protein	unknown	2023-11-24	FABvM	optional	optional
my_own	24903	GO:0047594	optional	GO:0047594	my_own	unknown	optional	unknown	optional	optional	protein	unknown	2023-11-24	FABvM	optional	optional
my_own	24904	GO:0047595	optional	GO:0047595	my_own	unknown	optional	unknown	optional	optional	protein	unknown	2023-11-24	FABvM	optional	optional
my_own	24905	GO:0047596	optional	GO:0047596	my_own	unknown	optional	unknown	optional	optional	protein	unknown	2023-11-24	FABvM	optional	optional
my_own	24906	GO:0047597	optional	GO:0047597	my_own	unknown	optional	unknown	optional	optional	protein	unknown	2023-11-24	FABvM	optional	optional
my_own	24907	GO:0047598	optional	GO:0047598	my_own	unknown	optional	unknown	optional	optional	protein	unknown	2023-11-24	FABvM	optional	optional
my_own	24908	GO:0047599	optional	GO:0047599	my_own	unknown	optional	unknown	optional	optional	protein	unknown	2023-11-24	FABvM	optional	optional
my_own	24909	GO:0047600	optional	GO:0047600	my_own	unknown	optional	unknown	optional	optional	protein	unknown	2023-11-24	FABvM	optional	optional
my_own	24910	GO:0047601	optional	GO:0047601	my_own	unknown	optional	unknown	optional	optional	protein	unknown	2023-11-24	FABvM	optional	optional
my_own	24911	GO:0047602	optional	GO:0047602	my_own	unknown	optional	unknown	optional	optional	protein	unknown	2023-11-24	FABvM	optional	optional
my_own	24912	GO:0047603	optional	GO:0047603	my_own	unknown	optional	unknown	optional	optional	protein	unknown	2023-11-24	FABvM	optional	optional
my_own	24913	GO:0047604	optional	GO:0047604	my_own	unknown	optional	unknown	optional	optional	protein	unknown	2023-11-24	FABvM	optional	optional
my_own	24914	GO:0047605	optional	GO:0047605	my_own	unknown	optional	unknown	optional	optional	protein	unknown	2023-11-24	FABvM	optional	optional
my_own	24915	GO:0047606	optional	GO:0047606	my_own	unknown	optional	unknown	optional	optional	protein	unknown	2023-11-24	FABvM	optional	optional
my_own	24916	GO:0047608	optional	GO:0047608	my_own	unknown	optional	unknown	optional	optional	protein	unknown	2023-11-24	FABvM	optional	optional
my_own	24917	GO:0047609	optional	GO:0047609	my_own	unknown	optional	unknown	optional	optional	protein	unknown	2023-11-24	FABvM	optional	optional
my_own	24918	GO:0047610	optional	GO:0047610	my_own	unknown	optional	unknown	optional	optional	protein	unknown	2023-11-24	FABvM	optional	optional
my_own	24919	GO:0047611	optional	GO:0047611	my_own	unknown	optional	unknown	optional	optional	protein	unknown	2023-11-24	FABvM	optional	optional
my_own	24920	GO:0047612	optional	GO:0047612	my_own	unknown	optional	unknown	optional	optional	protein	unknown	2023-11-24	FABvM	optional	optional
my_own	24921	GO:0047613	optional	GO:0047613	my_own	unknown	optional	unknown	optional	optional	protein	unknown	2023-11-24	FABvM	optional	optional
my_own	24922	GO:0047614	optional	GO:0047614	my_own	unknown	optional	unknown	optional	optional	protein	unknown	2023-11-24	FABvM	optional	optional
my_own	24923	GO:0047615	optional	GO:0047615	my_own	unknown	optional	unknown	optional	optional	protein	unknown	2023-11-24	FABvM	optional	optional
my_own	24924	GO:0047616	optional	GO:0047616	my_own	unknown	optional	unknown	optional	optional	protein	unknown	2023-11-24	FABvM	optional	optional
my_own	24925	GO:0047617	optional	GO:0047617	my_own	unknown	optional	unknown	optional	optional	protein	unknown	2023-11-24	FABvM	optional	optional
my_own	24926	GO:0047618	optional	GO:0047618	my_own	unknown	optional	unknown	optional	optional	protein	unknown	2023-11-24	FABvM	optional	optional
my_own	24927	GO:0047619	optional	GO:0047619	my_own	unknown	optional	unknown	optional	optional	protein	unknown	2023-11-24	FABvM	optional	optional
my_own	24928	GO:0047620	optional	GO:0047620	my_own	unknown	optional	unknown	optional	optional	protein	unknown	2023-11-24	FABvM	optional	optional
my_own	24929	GO:0047621	optional	GO:0047621	my_own	unknown	optional	unknown	optional	optional	protein	unknown	2023-11-24	FABvM	optional	optional
my_own	24930	GO:0047622	optional	GO:0047622	my_own	unknown	optional	unknown	optional	optional	protein	unknown	2023-11-24	FABvM	optional	optional
my_own	24931	GO:0047623	optional	GO:0047623	my_own	unknown	optional	unknown	optional	optional	protein	unknown	2023-11-24	FABvM	optional	optional
my_own	24932	GO:0047624	optional	GO:0047624	my_own	unknown	optional	unknown	optional	optional	protein	unknown	2023-11-24	FABvM	optional	optional
my_own	24933	GO:0047625	optional	GO:0047625	my_own	unknown	optional	unknown	optional	optional	protein	unknown	2023-11-24	FABvM	optional	optional
my_own	24934	GO:0047626	optional	GO:0047626	my_own	unknown	optional	unknown	optional	optional	protein	unknown	2023-11-24	FABvM	optional	optional
my_own	24935	GO:0047627	optional	GO:0047627	my_own	unknown	optional	unknown	optional	optional	protein	unknown	2023-11-24	FABvM	optional	optional
my_own	24936	GO:0047628	optional	GO:0047628	my_own	unknown	optional	unknown	optional	optional	protein	unknown	2023-11-24	FABvM	optional	optional
my_own	24937	GO:0047629	optional	GO:0047629	my_own	unknown	optional	unknown	optional	optional	protein	unknown	2023-11-24	FABvM	optional	optional
my_own	24938	GO:0047630	optional	GO:0047630	my_own	unknown	optional	unknown	optional	optional	protein	unknown	2023-11-24	FABvM	optional	optional
my_own	24939	GO:0047631	optional	GO:0047631	my_own	unknown	optional	unknown	optional	optional	protein	unknown	2023-11-24	FABvM	optional	optional
my_own	24940	GO:0047632	optional	GO:0047632	my_own	unknown	optional	unknown	optional	optional	protein	unknown	2023-11-24	FABvM	optional	optional
my_own	24941	GO:0047633	optional	GO:0047633	my_own	unknown	optional	unknown	optional	optional	protein	unknown	2023-11-24	FABvM	optional	optional
my_own	24942	GO:0047634	optional	GO:0047634	my_own	unknown	optional	unknown	optional	optional	protein	unknown	2023-11-24	FABvM	optional	optional
my_own	24943	GO:0047635	optional	GO:0047635	my_own	unknown	optional	unknown	optional	optional	protein	unknown	2023-11-24	FABvM	optional	optional
my_own	24944	GO:0047636	optional	GO:0047636	my_own	unknown	optional	unknown	optional	optional	protein	unknown	2023-11-24	FABvM	optional	optional
my_own	24945	GO:0047637	optional	GO:0047637	my_own	unknown	optional	unknown	optional	optional	protein	unknown	2023-11-24	FABvM	optional	optional
my_own	24946	GO:0047638	optional	GO:0047638	my_own	unknown	optional	unknown	optional	optional	protein	unknown	2023-11-24	FABvM	optional	optional
my_own	24947	GO:0047639	optional	GO:0047639	my_own	unknown	optional	unknown	optional	optional	protein	unknown	2023-11-24	FABvM	optional	optional
my_own	24948	GO:0047640	optional	GO:0047640	my_own	unknown	optional	unknown	optional	optional	protein	unknown	2023-11-24	FABvM	optional	optional
my_own	24949	GO:0047641	optional	GO:0047641	my_own	unknown	optional	unknown	optional	optional	protein	unknown	2023-11-24	FABvM	optional	optional
my_own	24950	GO:0047642	optional	GO:0047642	my_own	unknown	optional	unknown	optional	optional	protein	unknown	2023-11-24	FABvM	optional	optional
my_own	24951	GO:0047643	optional	GO:0047643	my_own	unknown	optional	unknown	optional	optional	protein	unknown	2023-11-24	FABvM	optional	optional
my_own	24952	GO:0047644	optional	GO:0047644	my_own	unknown	optional	unknown	optional	optional	protein	unknown	2023-11-24	FABvM	optional	optional
my_own	24953	GO:0047645	optional	GO:0047645	my_own	unknown	optional	unknown	optional	optional	protein	unknown	2023-11-24	FABvM	optional	optional
my_own	24954	GO:0047646	optional	GO:0047646	my_own	unknown	optional	unknown	optional	optional	protein	unknown	2023-11-24	FABvM	optional	optional
my_own	24955	GO:0047647	optional	GO:0047647	my_own	unknown	optional	unknown	optional	optional	protein	unknown	2023-11-24	FABvM	optional	optional
my_own	24956	GO:0047648	optional	GO:0047648	my_own	unknown	optional	unknown	optional	optional	protein	unknown	2023-11-24	FABvM	optional	optional
my_own	24957	GO:0047649	optional	GO:0047649	my_own	unknown	optional	unknown	optional	optional	protein	unknown	2023-11-24	FABvM	optional	optional
my_own	24958	GO:0047650	optional	GO:0047650	my_own	unknown	optional	unknown	optional	optional	protein	unknown	2023-11-24	FABvM	optional	optional
my_own	24959	GO:0047651	optional	GO:0047651	my_own	unknown	optional	unknown	optional	optional	protein	unknown	2023-11-24	FABvM	optional	optional
my_own	24960	GO:0047652	optional	GO:0047652	my_own	unknown	optional	unknown	optional	optional	protein	unknown	2023-11-24	FABvM	optional	optional
my_own	24961	GO:0047653	optional	GO:0047653	my_own	unknown	optional	unknown	optional	optional	protein	unknown	2023-11-24	FABvM	optional	optional
my_own	24962	GO:0047654	optional	GO:0047654	my_own	unknown	optional	unknown	optional	optional	protein	unknown	2023-11-24	FABvM	optional	optional
my_own	24963	GO:0047655	optional	GO:0047655	my_own	unknown	optional	unknown	optional	optional	protein	unknown	2023-11-24	FABvM	optional	optional
my_own	24964	GO:0047656	optional	GO:0047656	my_own	unknown	optional	unknown	optional	optional	protein	unknown	2023-11-24	FABvM	optional	optional
my_own	24965	GO:0047657	optional	GO:0047657	my_own	unknown	optional	unknown	optional	optional	protein	unknown	2023-11-24	FABvM	optional	optional
my_own	24966	GO:0047658	optional	GO:0047658	my_own	unknown	optional	unknown	optional	optional	protein	unknown	2023-11-24	FABvM	optional	optional
my_own	24967	GO:0047659	optional	GO:0047659	my_own	unknown	optional	unknown	optional	optional	protein	unknown	2023-11-24	FABvM	optional	optional
my_own	24968	GO:0047660	optional	GO:0047660	my_own	unknown	optional	unknown	optional	optional	protein	unknown	2023-11-24	FABvM	optional	optional
my_own	24969	GO:0047661	optional	GO:0047661	my_own	unknown	optional	unknown	optional	optional	protein	unknown	2023-11-24	FABvM	optional	optional
my_own	24970	GO:0047662	optional	GO:0047662	my_own	unknown	optional	unknown	optional	optional	protein	unknown	2023-11-24	FABvM	optional	optional
my_own	24971	GO:0047663	optional	GO:0047663	my_own	unknown	optional	unknown	optional	optional	protein	unknown	2023-11-24	FABvM	optional	optional
my_own	24972	GO:0047664	optional	GO:0047664	my_own	unknown	optional	unknown	optional	optional	protein	unknown	2023-11-24	FABvM	optional	optional
my_own	24973	GO:0047665	optional	GO:0047665	my_own	unknown	optional	unknown	optional	optional	protein	unknown	2023-11-24	FABvM	optional	optional
my_own	24974	GO:0047666	optional	GO:0047666	my_own	unknown	optional	unknown	optional	optional	protein	unknown	2023-11-24	FABvM	optional	optional
my_own	24975	GO:0047667	optional	GO:0047667	my_own	unknown	optional	unknown	optional	optional	protein	unknown	2023-11-24	FABvM	optional	optional
my_own	24976	GO:0047668	optional	GO:0047668	my_own	unknown	optional	unknown	optional	optional	protein	unknown	2023-11-24	FABvM	optional	optional
my_own	24977	GO:0047669	optional	GO:0047669	my_own	unknown	optional	unknown	optional	optional	protein	unknown	2023-11-24	FABvM	optional	optional
my_own	24978	GO:0047670	optional	GO:0047670	my_own	unknown	optional	unknown	optional	optional	protein	unknown	2023-11-24	FABvM	optional	optional
my_own	24979	GO:0047671	optional	GO:0047671	my_own	unknown	optional	unknown	optional	optional	protein	unknown	2023-11-24	FABvM	optional	optional
my_own	24980	GO:0047672	optional	GO:0047672	my_own	unknown	optional	unknown	optional	optional	protein	unknown	2023-11-24	FABvM	optional	optional
my_own	24981	GO:0047673	optional	GO:0047673	my_own	unknown	optional	unknown	optional	optional	protein	unknown	2023-11-24	FABvM	optional	optional
my_own	24982	GO:0047674	optional	GO:0047674	my_own	unknown	optional	unknown	optional	optional	protein	unknown	2023-11-24	FABvM	optional	optional
my_own	24983	GO:0047675	optional	GO:0047675	my_own	unknown	optional	unknown	optional	optional	protein	unknown	2023-11-24	FABvM	optional	optional
my_own	24984	GO:0047676	optional	GO:0047676	my_own	unknown	optional	unknown	optional	optional	protein	unknown	2023-11-24	FABvM	optional	optional
my_own	24985	GO:0047677	optional	GO:0047677	my_own	unknown	optional	unknown	optional	optional	protein	unknown	2023-11-24	FABvM	optional	optional
my_own	24986	GO:0047678	optional	GO:0047678	my_own	unknown	optional	unknown	optional	optional	protein	unknown	2023-11-24	FABvM	optional	optional
my_own	24987	GO:0047679	optional	GO:0047679	my_own	unknown	optional	unknown	optional	optional	protein	unknown	2023-11-24	FABvM	optional	optional
my_own	24988	GO:0047680	optional	GO:0047680	my_own	unknown	optional	unknown	optional	optional	protein	unknown	2023-11-24	FABvM	optional	optional
my_own	24989	GO:0047681	optional	GO:0047681	my_own	unknown	optional	unknown	optional	optional	protein	unknown	2023-11-24	FABvM	optional	optional
my_own	24990	GO:0047682	optional	GO:0047682	my_own	unknown	optional	unknown	optional	optional	protein	unknown	2023-11-24	FABvM	optional	optional
my_own	24991	GO:0047683	optional	GO:0047683	my_own	unknown	optional	unknown	optional	optional	protein	unknown	2023-11-24	FABvM	optional	optional
my_own	24992	GO:0047684	optional	GO:0047684	my_own	unknown	optional	unknown	optional	optional	protein	unknown	2023-11-24	FABvM	optional	optional
my_own	24993	GO:0047685	optional	GO:0047685	my_own	unknown	optional	unknown	optional	optional	protein	unknown	2023-11-24	FABvM	optional	optional
my_own	24994	GO:0047686	optional	GO:0047686	my_own	unknown	optional	unknown	optional	optional	protein	unknown	2023-11-24	FABvM	optional	optional
my_own	24995	GO:0047687	optional	GO:0047687	my_own	unknown	optional	unknown	optional	optional	protein	unknown	2023-11-24	FABvM	optional	optional
my_own	24996	GO:0047688	optional	GO:0047688	my_own	unknown	optional	unknown	optional	optional	protein	unknown	2023-11-24	FABvM	optional	optional
my_own	24997	GO:0047689	optional	GO:0047689	my_own	unknown	optional	unknown	optional	optional	protein	unknown	2023-11-24	FABvM	optional	optional
my_own	24998	GO:0047690	optional	GO:0047690	my_own	unknown	optional	unknown	optional	optional	protein	unknown	2023-11-24	FABvM	optional	optional
my_own	24999	GO:0047691	optional	GO:0047691	my_own	unknown	optional	unknown	optional	optional	protein	unknown	2023-11-24	FABvM	optional	optional
my_own	25000	GO:0047692	optional	GO:0047692	my_own	unknown	optional	unknown	optional	optional	protein	unknown	2023-11-24	FABvM	optional	optional
my_own	25001	GO:0047693	optional	GO:0047693	my_own	unknown	optional	unknown	optional	optional	protein	unknown	2023-11-24	FABvM	optional	optional
my_own	25002	GO:0047694	optional	GO:0047694	my_own	unknown	optional	unknown	optional	optional	protein	unknown	2023-11-24	FABvM	optional	optional
my_own	25003	GO:0047695	optional	GO:0047695	my_own	unknown	optional	unknown	optional	optional	protein	unknown	2023-11-24	FABvM	optional	optional
my_own	25004	GO:0047696	optional	GO:0047696	my_own	unknown	optional	unknown	optional	optional	protein	unknown	2023-11-24	FABvM	optional	optional
my_own	25005	GO:0047697	optional	GO:0047697	my_own	unknown	optional	unknown	optional	optional	protein	unknown	2023-11-24	FABvM	optional	optional
my_own	25006	GO:0047698	optional	GO:0047698	my_own	unknown	optional	unknown	optional	optional	protein	unknown	2023-11-24	FABvM	optional	optional
my_own	25007	GO:0047699	optional	GO:0047699	my_own	unknown	optional	unknown	optional	optional	protein	unknown	2023-11-24	FABvM	optional	optional
my_own	25008	GO:0047700	optional	GO:0047700	my_own	unknown	optional	unknown	optional	optional	protein	unknown	2023-11-24	FABvM	optional	optional
my_own	25009	GO:0047701	optional	GO:0047701	my_own	unknown	optional	unknown	optional	optional	protein	unknown	2023-11-24	FABvM	optional	optional
my_own	25010	GO:0047702	optional	GO:0047702	my_own	unknown	optional	unknown	optional	optional	protein	unknown	2023-11-24	FABvM	optional	optional
my_own	25011	GO:0047703	optional	GO:0047703	my_own	unknown	optional	unknown	optional	optional	protein	unknown	2023-11-24	FABvM	optional	optional
my_own	25012	GO:0047704	optional	GO:0047704	my_own	unknown	optional	unknown	optional	optional	protein	unknown	2023-11-24	FABvM	optional	optional
my_own	25013	GO:0047705	optional	GO:0047705	my_own	unknown	optional	unknown	optional	optional	protein	unknown	2023-11-24	FABvM	optional	optional
my_own	25014	GO:0047706	optional	GO:0047706	my_own	unknown	optional	unknown	optional	optional	protein	unknown	2023-11-24	FABvM	optional	optional
my_own	25015	GO:0047707	optional	GO:0047707	my_own	unknown	optional	unknown	optional	optional	protein	unknown	2023-11-24	FABvM	optional	optional
my_own	25016	GO:0047708	optional	GO:0047708	my_own	unknown	optional	unknown	optional	optional	protein	unknown	2023-11-24	FABvM	optional	optional
my_own	25017	GO:0047709	optional	GO:0047709	my_own	unknown	optional	unknown	optional	optional	protein	unknown	2023-11-24	FABvM	optional	optional
my_own	25018	GO:0047710	optional	GO:0047710	my_own	unknown	optional	unknown	optional	optional	protein	unknown	2023-11-24	FABvM	optional	optional
my_own	25019	GO:0047711	optional	GO:0047711	my_own	unknown	optional	unknown	optional	optional	protein	unknown	2023-11-24	FABvM	optional	optional
my_own	25020	GO:0047712	optional	GO:0047712	my_own	unknown	optional	unknown	optional	optional	protein	unknown	2023-11-24	FABvM	optional	optional
my_own	25021	GO:0047713	optional	GO:0047713	my_own	unknown	optional	unknown	optional	optional	protein	unknown	2023-11-24	FABvM	optional	optional
my_own	25022	GO:0047714	optional	GO:0047714	my_own	unknown	optional	unknown	optional	optional	protein	unknown	2023-11-24	FABvM	optional	optional
my_own	25023	GO:0047715	optional	GO:0047715	my_own	unknown	optional	unknown	optional	optional	protein	unknown	2023-11-24	FABvM	optional	optional
my_own	25024	GO:0047716	optional	GO:0047716	my_own	unknown	optional	unknown	optional	optional	protein	unknown	2023-11-24	FABvM	optional	optional
my_own	25025	GO:0047717	optional	GO:0047717	my_own	unknown	optional	unknown	optional	optional	protein	unknown	2023-11-24	FABvM	optional	optional
my_own	25026	GO:0047718	optional	GO:0047718	my_own	unknown	optional	unknown	optional	optional	protein	unknown	2023-11-24	FABvM	optional	optional
my_own	25027	GO:0047719	optional	GO:0047719	my_own	unknown	optional	unknown	optional	optional	protein	unknown	2023-11-24	FABvM	optional	optional
my_own	25028	GO:0047720	optional	GO:0047720	my_own	unknown	optional	unknown	optional	optional	protein	unknown	2023-11-24	FABvM	optional	optional
my_own	25029	GO:0047721	optional	GO:0047721	my_own	unknown	optional	unknown	optional	optional	protein	unknown	2023-11-24	FABvM	optional	optional
my_own	25030	GO:0047722	optional	GO:0047722	my_own	unknown	optional	unknown	optional	optional	protein	unknown	2023-11-24	FABvM	optional	optional
my_own	25031	GO:0047723	optional	GO:0047723	my_own	unknown	optional	unknown	optional	optional	protein	unknown	2023-11-24	FABvM	optional	optional
my_own	25032	GO:0047724	optional	GO:0047724	my_own	unknown	optional	unknown	optional	optional	protein	unknown	2023-11-24	FABvM	optional	optional
my_own	25033	GO:0047725	optional	GO:0047725	my_own	unknown	optional	unknown	optional	optional	protein	unknown	2023-11-24	FABvM	optional	optional
my_own	25034	GO:0047726	optional	GO:0047726	my_own	unknown	optional	unknown	optional	optional	protein	unknown	2023-11-24	FABvM	optional	optional
my_own	25035	GO:0047727	optional	GO:0047727	my_own	unknown	optional	unknown	optional	optional	protein	unknown	2023-11-24	FABvM	optional	optional
my_own	25036	GO:0047728	optional	GO:0047728	my_own	unknown	optional	unknown	optional	optional	protein	unknown	2023-11-24	FABvM	optional	optional
my_own	25037	GO:0047729	optional	GO:0047729	my_own	unknown	optional	unknown	optional	optional	protein	unknown	2023-11-24	FABvM	optional	optional
my_own	25038	GO:0047730	optional	GO:0047730	my_own	unknown	optional	unknown	optional	optional	protein	unknown	2023-11-24	FABvM	optional	optional
my_own	25039	GO:0047731	optional	GO:0047731	my_own	unknown	optional	unknown	optional	optional	protein	unknown	2023-11-24	FABvM	optional	optional
my_own	25040	GO:0047732	optional	GO:0047732	my_own	unknown	optional	unknown	optional	optional	protein	unknown	2023-11-24	FABvM	optional	optional
my_own	25041	GO:0047733	optional	GO:0047733	my_own	unknown	optional	unknown	optional	optional	protein	unknown	2023-11-24	FABvM	optional	optional
my_own	25042	GO:0047734	optional	GO:0047734	my_own	unknown	optional	unknown	optional	optional	protein	unknown	2023-11-24	FABvM	optional	optional
my_own	25043	GO:0047735	optional	GO:0047735	my_own	unknown	optional	unknown	optional	optional	protein	unknown	2023-11-24	FABvM	optional	optional
my_own	25044	GO:0047736	optional	GO:0047736	my_own	unknown	optional	unknown	optional	optional	protein	unknown	2023-11-24	FABvM	optional	optional
my_own	25045	GO:0047738	optional	GO:0047738	my_own	unknown	optional	unknown	optional	optional	protein	unknown	2023-11-24	FABvM	optional	optional
my_own	25046	GO:0047739	optional	GO:0047739	my_own	unknown	optional	unknown	optional	optional	protein	unknown	2023-11-24	FABvM	optional	optional
my_own	25047	GO:0047740	optional	GO:0047740	my_own	unknown	optional	unknown	optional	optional	protein	unknown	2023-11-24	FABvM	optional	optional
my_own	25048	GO:0047741	optional	GO:0047741	my_own	unknown	optional	unknown	optional	optional	protein	unknown	2023-11-24	FABvM	optional	optional
my_own	25049	GO:0047742	optional	GO:0047742	my_own	unknown	optional	unknown	optional	optional	protein	unknown	2023-11-24	FABvM	optional	optional
my_own	25050	GO:0047743	optional	GO:0047743	my_own	unknown	optional	unknown	optional	optional	protein	unknown	2023-11-24	FABvM	optional	optional
my_own	25051	GO:0047744	optional	GO:0047744	my_own	unknown	optional	unknown	optional	optional	protein	unknown	2023-11-24	FABvM	optional	optional
my_own	25052	GO:0047745	optional	GO:0047745	my_own	unknown	optional	unknown	optional	optional	protein	unknown	2023-11-24	FABvM	optional	optional
my_own	25053	GO:0047746	optional	GO:0047746	my_own	unknown	optional	unknown	optional	optional	protein	unknown	2023-11-24	FABvM	optional	optional
my_own	25054	GO:0047747	optional	GO:0047747	my_own	unknown	optional	unknown	optional	optional	protein	unknown	2023-11-24	FABvM	optional	optional
my_own	25055	GO:0047748	optional	GO:0047748	my_own	unknown	optional	unknown	optional	optional	protein	unknown	2023-11-24	FABvM	optional	optional
my_own	25056	GO:0047749	optional	GO:0047749	my_own	unknown	optional	unknown	optional	optional	protein	unknown	2023-11-24	FABvM	optional	optional
my_own	25057	GO:0047750	optional	GO:0047750	my_own	unknown	optional	unknown	optional	optional	protein	unknown	2023-11-24	FABvM	optional	optional
my_own	25058	GO:0047751	optional	GO:0047751	my_own	unknown	optional	unknown	optional	optional	protein	unknown	2023-11-24	FABvM	optional	optional
my_own	25059	GO:0047753	optional	GO:0047753	my_own	unknown	optional	unknown	optional	optional	protein	unknown	2023-11-24	FABvM	optional	optional
my_own	25060	GO:0047754	optional	GO:0047754	my_own	unknown	optional	unknown	optional	optional	protein	unknown	2023-11-24	FABvM	optional	optional
my_own	25061	GO:0047755	optional	GO:0047755	my_own	unknown	optional	unknown	optional	optional	protein	unknown	2023-11-24	FABvM	optional	optional
my_own	25062	GO:0047756	optional	GO:0047756	my_own	unknown	optional	unknown	optional	optional	protein	unknown	2023-11-24	FABvM	optional	optional
my_own	25063	GO:0047757	optional	GO:0047757	my_own	unknown	optional	unknown	optional	optional	protein	unknown	2023-11-24	FABvM	optional	optional
my_own	25064	GO:0047758	optional	GO:0047758	my_own	unknown	optional	unknown	optional	optional	protein	unknown	2023-11-24	FABvM	optional	optional
my_own	25065	GO:0047759	optional	GO:0047759	my_own	unknown	optional	unknown	optional	optional	protein	unknown	2023-11-24	FABvM	optional	optional
my_own	25066	GO:0047760	optional	GO:0047760	my_own	unknown	optional	unknown	optional	optional	protein	unknown	2023-11-24	FABvM	optional	optional
my_own	25067	GO:0047761	optional	GO:0047761	my_own	unknown	optional	unknown	optional	optional	protein	unknown	2023-11-24	FABvM	optional	optional
my_own	25068	GO:0047762	optional	GO:0047762	my_own	unknown	optional	unknown	optional	optional	protein	unknown	2023-11-24	FABvM	optional	optional
my_own	25069	GO:0047763	optional	GO:0047763	my_own	unknown	optional	unknown	optional	optional	protein	unknown	2023-11-24	FABvM	optional	optional
my_own	25070	GO:0047764	optional	GO:0047764	my_own	unknown	optional	unknown	optional	optional	protein	unknown	2023-11-24	FABvM	optional	optional
my_own	25071	GO:0047765	optional	GO:0047765	my_own	unknown	optional	unknown	optional	optional	protein	unknown	2023-11-24	FABvM	optional	optional
my_own	25072	GO:0047766	optional	GO:0047766	my_own	unknown	optional	unknown	optional	optional	protein	unknown	2023-11-24	FABvM	optional	optional
my_own	25073	GO:0047768	optional	GO:0047768	my_own	unknown	optional	unknown	optional	optional	protein	unknown	2023-11-24	FABvM	optional	optional
my_own	25074	GO:0047769	optional	GO:0047769	my_own	unknown	optional	unknown	optional	optional	protein	unknown	2023-11-24	FABvM	optional	optional
my_own	25075	GO:0047770	optional	GO:0047770	my_own	unknown	optional	unknown	optional	optional	protein	unknown	2023-11-24	FABvM	optional	optional
my_own	25076	GO:0047771	optional	GO:0047771	my_own	unknown	optional	unknown	optional	optional	protein	unknown	2023-11-24	FABvM	optional	optional
my_own	25077	GO:0047772	optional	GO:0047772	my_own	unknown	optional	unknown	optional	optional	protein	unknown	2023-11-24	FABvM	optional	optional
my_own	25078	GO:0047773	optional	GO:0047773	my_own	unknown	optional	unknown	optional	optional	protein	unknown	2023-11-24	FABvM	optional	optional
my_own	25079	GO:0047774	optional	GO:0047774	my_own	unknown	optional	unknown	optional	optional	protein	unknown	2023-11-24	FABvM	optional	optional
my_own	25080	GO:0047775	optional	GO:0047775	my_own	unknown	optional	unknown	optional	optional	protein	unknown	2023-11-24	FABvM	optional	optional
my_own	25081	GO:0047776	optional	GO:0047776	my_own	unknown	optional	unknown	optional	optional	protein	unknown	2023-11-24	FABvM	optional	optional
my_own	25082	GO:0047777	optional	GO:0047777	my_own	unknown	optional	unknown	optional	optional	protein	unknown	2023-11-24	FABvM	optional	optional
my_own	25083	GO:0047778	optional	GO:0047778	my_own	unknown	optional	unknown	optional	optional	protein	unknown	2023-11-24	FABvM	optional	optional
my_own	25084	GO:0047779	optional	GO:0047779	my_own	unknown	optional	unknown	optional	optional	protein	unknown	2023-11-24	FABvM	optional	optional
my_own	25085	GO:0047780	optional	GO:0047780	my_own	unknown	optional	unknown	optional	optional	protein	unknown	2023-11-24	FABvM	optional	optional
my_own	25086	GO:0047781	optional	GO:0047781	my_own	unknown	optional	unknown	optional	optional	protein	unknown	2023-11-24	FABvM	optional	optional
my_own	25087	GO:0047782	optional	GO:0047782	my_own	unknown	optional	unknown	optional	optional	protein	unknown	2023-11-24	FABvM	optional	optional
my_own	25088	GO:0047783	optional	GO:0047783	my_own	unknown	optional	unknown	optional	optional	protein	unknown	2023-11-24	FABvM	optional	optional
my_own	25089	GO:0047784	optional	GO:0047784	my_own	unknown	optional	unknown	optional	optional	protein	unknown	2023-11-24	FABvM	optional	optional
my_own	25090	GO:0047785	optional	GO:0047785	my_own	unknown	optional	unknown	optional	optional	protein	unknown	2023-11-24	FABvM	optional	optional
my_own	25091	GO:0047786	optional	GO:0047786	my_own	unknown	optional	unknown	optional	optional	protein	unknown	2023-11-24	FABvM	optional	optional
my_own	25092	GO:0047787	optional	GO:0047787	my_own	unknown	optional	unknown	optional	optional	protein	unknown	2023-11-24	FABvM	optional	optional
my_own	25093	GO:0047788	optional	GO:0047788	my_own	unknown	optional	unknown	optional	optional	protein	unknown	2023-11-24	FABvM	optional	optional
my_own	25094	GO:0047789	optional	GO:0047789	my_own	unknown	optional	unknown	optional	optional	protein	unknown	2023-11-24	FABvM	optional	optional
my_own	25095	GO:0047790	optional	GO:0047790	my_own	unknown	optional	unknown	optional	optional	protein	unknown	2023-11-24	FABvM	optional	optional
my_own	25096	GO:0047791	optional	GO:0047791	my_own	unknown	optional	unknown	optional	optional	protein	unknown	2023-11-24	FABvM	optional	optional
my_own	25097	GO:0047792	optional	GO:0047792	my_own	unknown	optional	unknown	optional	optional	protein	unknown	2023-11-24	FABvM	optional	optional
my_own	25098	GO:0047793	optional	GO:0047793	my_own	unknown	optional	unknown	optional	optional	protein	unknown	2023-11-24	FABvM	optional	optional
my_own	25099	GO:0047794	optional	GO:0047794	my_own	unknown	optional	unknown	optional	optional	protein	unknown	2023-11-24	FABvM	optional	optional
my_own	25100	GO:0047795	optional	GO:0047795	my_own	unknown	optional	unknown	optional	optional	protein	unknown	2023-11-24	FABvM	optional	optional
my_own	25101	GO:0047796	optional	GO:0047796	my_own	unknown	optional	unknown	optional	optional	protein	unknown	2023-11-24	FABvM	optional	optional
my_own	25102	GO:0047797	optional	GO:0047797	my_own	unknown	optional	unknown	optional	optional	protein	unknown	2023-11-24	FABvM	optional	optional
my_own	25103	GO:0047798	optional	GO:0047798	my_own	unknown	optional	unknown	optional	optional	protein	unknown	2023-11-24	FABvM	optional	optional
my_own	25104	GO:0047799	optional	GO:0047799	my_own	unknown	optional	unknown	optional	optional	protein	unknown	2023-11-24	FABvM	optional	optional
my_own	25105	GO:0047800	optional	GO:0047800	my_own	unknown	optional	unknown	optional	optional	protein	unknown	2023-11-24	FABvM	optional	optional
my_own	25106	GO:0047801	optional	GO:0047801	my_own	unknown	optional	unknown	optional	optional	protein	unknown	2023-11-24	FABvM	optional	optional
my_own	25107	GO:0047802	optional	GO:0047802	my_own	unknown	optional	unknown	optional	optional	protein	unknown	2023-11-24	FABvM	optional	optional
my_own	25108	GO:0047803	optional	GO:0047803	my_own	unknown	optional	unknown	optional	optional	protein	unknown	2023-11-24	FABvM	optional	optional
my_own	25109	GO:0047804	optional	GO:0047804	my_own	unknown	optional	unknown	optional	optional	protein	unknown	2023-11-24	FABvM	optional	optional
my_own	25110	GO:0047805	optional	GO:0047805	my_own	unknown	optional	unknown	optional	optional	protein	unknown	2023-11-24	FABvM	optional	optional
my_own	25111	GO:0047806	optional	GO:0047806	my_own	unknown	optional	unknown	optional	optional	protein	unknown	2023-11-24	FABvM	optional	optional
my_own	25112	GO:0047807	optional	GO:0047807	my_own	unknown	optional	unknown	optional	optional	protein	unknown	2023-11-24	FABvM	optional	optional
my_own	25113	GO:0047808	optional	GO:0047808	my_own	unknown	optional	unknown	optional	optional	protein	unknown	2023-11-24	FABvM	optional	optional
my_own	25114	GO:0047809	optional	GO:0047809	my_own	unknown	optional	unknown	optional	optional	protein	unknown	2023-11-24	FABvM	optional	optional
my_own	25115	GO:0047810	optional	GO:0047810	my_own	unknown	optional	unknown	optional	optional	protein	unknown	2023-11-24	FABvM	optional	optional
my_own	25116	GO:0047811	optional	GO:0047811	my_own	unknown	optional	unknown	optional	optional	protein	unknown	2023-11-24	FABvM	optional	optional
my_own	25117	GO:0047812	optional	GO:0047812	my_own	unknown	optional	unknown	optional	optional	protein	unknown	2023-11-24	FABvM	optional	optional
my_own	25118	GO:0047813	optional	GO:0047813	my_own	unknown	optional	unknown	optional	optional	protein	unknown	2023-11-24	FABvM	optional	optional
my_own	25119	GO:0047814	optional	GO:0047814	my_own	unknown	optional	unknown	optional	optional	protein	unknown	2023-11-24	FABvM	optional	optional
my_own	25120	GO:0047815	optional	GO:0047815	my_own	unknown	optional	unknown	optional	optional	protein	unknown	2023-11-24	FABvM	optional	optional
my_own	25121	GO:0047816	optional	GO:0047816	my_own	unknown	optional	unknown	optional	optional	protein	unknown	2023-11-24	FABvM	optional	optional
my_own	25122	GO:0047817	optional	GO:0047817	my_own	unknown	optional	unknown	optional	optional	protein	unknown	2023-11-24	FABvM	optional	optional
my_own	25123	GO:0047818	optional	GO:0047818	my_own	unknown	optional	unknown	optional	optional	protein	unknown	2023-11-24	FABvM	optional	optional
my_own	25124	GO:0047819	optional	GO:0047819	my_own	unknown	optional	unknown	optional	optional	protein	unknown	2023-11-24	FABvM	optional	optional
my_own	25125	GO:0047820	optional	GO:0047820	my_own	unknown	optional	unknown	optional	optional	protein	unknown	2023-11-24	FABvM	optional	optional
my_own	25126	GO:0047821	optional	GO:0047821	my_own	unknown	optional	unknown	optional	optional	protein	unknown	2023-11-24	FABvM	optional	optional
my_own	25127	GO:0047822	optional	GO:0047822	my_own	unknown	optional	unknown	optional	optional	protein	unknown	2023-11-24	FABvM	optional	optional
my_own	25128	GO:0047823	optional	GO:0047823	my_own	unknown	optional	unknown	optional	optional	protein	unknown	2023-11-24	FABvM	optional	optional
my_own	25129	GO:0047824	optional	GO:0047824	my_own	unknown	optional	unknown	optional	optional	protein	unknown	2023-11-24	FABvM	optional	optional
my_own	25130	GO:0047825	optional	GO:0047825	my_own	unknown	optional	unknown	optional	optional	protein	unknown	2023-11-24	FABvM	optional	optional
my_own	25131	GO:0047826	optional	GO:0047826	my_own	unknown	optional	unknown	optional	optional	protein	unknown	2023-11-24	FABvM	optional	optional
my_own	25132	GO:0047827	optional	GO:0047827	my_own	unknown	optional	unknown	optional	optional	protein	unknown	2023-11-24	FABvM	optional	optional
my_own	25133	GO:0047828	optional	GO:0047828	my_own	unknown	optional	unknown	optional	optional	protein	unknown	2023-11-24	FABvM	optional	optional
my_own	25134	GO:0047829	optional	GO:0047829	my_own	unknown	optional	unknown	optional	optional	protein	unknown	2023-11-24	FABvM	optional	optional
my_own	25135	GO:0047830	optional	GO:0047830	my_own	unknown	optional	unknown	optional	optional	protein	unknown	2023-11-24	FABvM	optional	optional
my_own	25136	GO:0047831	optional	GO:0047831	my_own	unknown	optional	unknown	optional	optional	protein	unknown	2023-11-24	FABvM	optional	optional
my_own	25137	GO:0047832	optional	GO:0047832	my_own	unknown	optional	unknown	optional	optional	protein	unknown	2023-11-24	FABvM	optional	optional
my_own	25138	GO:0047833	optional	GO:0047833	my_own	unknown	optional	unknown	optional	optional	protein	unknown	2023-11-24	FABvM	optional	optional
my_own	25139	GO:0047834	optional	GO:0047834	my_own	unknown	optional	unknown	optional	optional	protein	unknown	2023-11-24	FABvM	optional	optional
my_own	25140	GO:0047835	optional	GO:0047835	my_own	unknown	optional	unknown	optional	optional	protein	unknown	2023-11-24	FABvM	optional	optional
my_own	25141	GO:0047836	optional	GO:0047836	my_own	unknown	optional	unknown	optional	optional	protein	unknown	2023-11-24	FABvM	optional	optional
my_own	25142	GO:0047837	optional	GO:0047837	my_own	unknown	optional	unknown	optional	optional	protein	unknown	2023-11-24	FABvM	optional	optional
my_own	25143	GO:0047838	optional	GO:0047838	my_own	unknown	optional	unknown	optional	optional	protein	unknown	2023-11-24	FABvM	optional	optional
my_own	25144	GO:0047839	optional	GO:0047839	my_own	unknown	optional	unknown	optional	optional	protein	unknown	2023-11-24	FABvM	optional	optional
my_own	25145	GO:0047840	optional	GO:0047840	my_own	unknown	optional	unknown	optional	optional	protein	unknown	2023-11-24	FABvM	optional	optional
my_own	25146	GO:0047841	optional	GO:0047841	my_own	unknown	optional	unknown	optional	optional	protein	unknown	2023-11-24	FABvM	optional	optional
my_own	25147	GO:0047842	optional	GO:0047842	my_own	unknown	optional	unknown	optional	optional	protein	unknown	2023-11-24	FABvM	optional	optional
my_own	25148	GO:0047843	optional	GO:0047843	my_own	unknown	optional	unknown	optional	optional	protein	unknown	2023-11-24	FABvM	optional	optional
my_own	25149	GO:0047844	optional	GO:0047844	my_own	unknown	optional	unknown	optional	optional	protein	unknown	2023-11-24	FABvM	optional	optional
my_own	25150	GO:0047845	optional	GO:0047845	my_own	unknown	optional	unknown	optional	optional	protein	unknown	2023-11-24	FABvM	optional	optional
my_own	25151	GO:0047846	optional	GO:0047846	my_own	unknown	optional	unknown	optional	optional	protein	unknown	2023-11-24	FABvM	optional	optional
my_own	25152	GO:0047847	optional	GO:0047847	my_own	unknown	optional	unknown	optional	optional	protein	unknown	2023-11-24	FABvM	optional	optional
my_own	25153	GO:0047848	optional	GO:0047848	my_own	unknown	optional	unknown	optional	optional	protein	unknown	2023-11-24	FABvM	optional	optional
my_own	25154	GO:0047849	optional	GO:0047849	my_own	unknown	optional	unknown	optional	optional	protein	unknown	2023-11-24	FABvM	optional	optional
my_own	25155	GO:0047850	optional	GO:0047850	my_own	unknown	optional	unknown	optional	optional	protein	unknown	2023-11-24	FABvM	optional	optional
my_own	25156	GO:0047851	optional	GO:0047851	my_own	unknown	optional	unknown	optional	optional	protein	unknown	2023-11-24	FABvM	optional	optional
my_own	25157	GO:0047852	optional	GO:0047852	my_own	unknown	optional	unknown	optional	optional	protein	unknown	2023-11-24	FABvM	optional	optional
my_own	25158	GO:0047853	optional	GO:0047853	my_own	unknown	optional	unknown	optional	optional	protein	unknown	2023-11-24	FABvM	optional	optional
my_own	25159	GO:0047854	optional	GO:0047854	my_own	unknown	optional	unknown	optional	optional	protein	unknown	2023-11-24	FABvM	optional	optional
my_own	25160	GO:0047855	optional	GO:0047855	my_own	unknown	optional	unknown	optional	optional	protein	unknown	2023-11-24	FABvM	optional	optional
my_own	25161	GO:0047856	optional	GO:0047856	my_own	unknown	optional	unknown	optional	optional	protein	unknown	2023-11-24	FABvM	optional	optional
my_own	25162	GO:0047857	optional	GO:0047857	my_own	unknown	optional	unknown	optional	optional	protein	unknown	2023-11-24	FABvM	optional	optional
my_own	25163	GO:0047858	optional	GO:0047858	my_own	unknown	optional	unknown	optional	optional	protein	unknown	2023-11-24	FABvM	optional	optional
my_own	25164	GO:0047859	optional	GO:0047859	my_own	unknown	optional	unknown	optional	optional	protein	unknown	2023-11-24	FABvM	optional	optional
my_own	25165	GO:0047860	optional	GO:0047860	my_own	unknown	optional	unknown	optional	optional	protein	unknown	2023-11-24	FABvM	optional	optional
my_own	25166	GO:0047861	optional	GO:0047861	my_own	unknown	optional	unknown	optional	optional	protein	unknown	2023-11-24	FABvM	optional	optional
my_own	25167	GO:0047862	optional	GO:0047862	my_own	unknown	optional	unknown	optional	optional	protein	unknown	2023-11-24	FABvM	optional	optional
my_own	25168	GO:0047863	optional	GO:0047863	my_own	unknown	optional	unknown	optional	optional	protein	unknown	2023-11-24	FABvM	optional	optional
my_own	25169	GO:0047864	optional	GO:0047864	my_own	unknown	optional	unknown	optional	optional	protein	unknown	2023-11-24	FABvM	optional	optional
my_own	25170	GO:0047865	optional	GO:0047865	my_own	unknown	optional	unknown	optional	optional	protein	unknown	2023-11-24	FABvM	optional	optional
my_own	25171	GO:0047866	optional	GO:0047866	my_own	unknown	optional	unknown	optional	optional	protein	unknown	2023-11-24	FABvM	optional	optional
my_own	25172	GO:0047867	optional	GO:0047867	my_own	unknown	optional	unknown	optional	optional	protein	unknown	2023-11-24	FABvM	optional	optional
my_own	25173	GO:0047868	optional	GO:0047868	my_own	unknown	optional	unknown	optional	optional	protein	unknown	2023-11-24	FABvM	optional	optional
my_own	25174	GO:0047869	optional	GO:0047869	my_own	unknown	optional	unknown	optional	optional	protein	unknown	2023-11-24	FABvM	optional	optional
my_own	25175	GO:0047870	optional	GO:0047870	my_own	unknown	optional	unknown	optional	optional	protein	unknown	2023-11-24	FABvM	optional	optional
my_own	25176	GO:0047871	optional	GO:0047871	my_own	unknown	optional	unknown	optional	optional	protein	unknown	2023-11-24	FABvM	optional	optional
my_own	25177	GO:0047872	optional	GO:0047872	my_own	unknown	optional	unknown	optional	optional	protein	unknown	2023-11-24	FABvM	optional	optional
my_own	25178	GO:0047873	optional	GO:0047873	my_own	unknown	optional	unknown	optional	optional	protein	unknown	2023-11-24	FABvM	optional	optional
my_own	25179	GO:0047874	optional	GO:0047874	my_own	unknown	optional	unknown	optional	optional	protein	unknown	2023-11-24	FABvM	optional	optional
my_own	25180	GO:0047875	optional	GO:0047875	my_own	unknown	optional	unknown	optional	optional	protein	unknown	2023-11-24	FABvM	optional	optional
my_own	25181	GO:0047876	optional	GO:0047876	my_own	unknown	optional	unknown	optional	optional	protein	unknown	2023-11-24	FABvM	optional	optional
my_own	25182	GO:0047877	optional	GO:0047877	my_own	unknown	optional	unknown	optional	optional	protein	unknown	2023-11-24	FABvM	optional	optional
my_own	25183	GO:0047878	optional	GO:0047878	my_own	unknown	optional	unknown	optional	optional	protein	unknown	2023-11-24	FABvM	optional	optional
my_own	25184	GO:0047879	optional	GO:0047879	my_own	unknown	optional	unknown	optional	optional	protein	unknown	2023-11-24	FABvM	optional	optional
my_own	25185	GO:0047880	optional	GO:0047880	my_own	unknown	optional	unknown	optional	optional	protein	unknown	2023-11-24	FABvM	optional	optional
my_own	25186	GO:0047881	optional	GO:0047881	my_own	unknown	optional	unknown	optional	optional	protein	unknown	2023-11-24	FABvM	optional	optional
my_own	25187	GO:0047882	optional	GO:0047882	my_own	unknown	optional	unknown	optional	optional	protein	unknown	2023-11-24	FABvM	optional	optional
my_own	25188	GO:0047883	optional	GO:0047883	my_own	unknown	optional	unknown	optional	optional	protein	unknown	2023-11-24	FABvM	optional	optional
my_own	25189	GO:0047884	optional	GO:0047884	my_own	unknown	optional	unknown	optional	optional	protein	unknown	2023-11-24	FABvM	optional	optional
my_own	25190	GO:0047885	optional	GO:0047885	my_own	unknown	optional	unknown	optional	optional	protein	unknown	2023-11-24	FABvM	optional	optional
my_own	25191	GO:0047886	optional	GO:0047886	my_own	unknown	optional	unknown	optional	optional	protein	unknown	2023-11-24	FABvM	optional	optional
my_own	25192	GO:0047887	optional	GO:0047887	my_own	unknown	optional	unknown	optional	optional	protein	unknown	2023-11-24	FABvM	optional	optional
my_own	25193	GO:0047888	optional	GO:0047888	my_own	unknown	optional	unknown	optional	optional	protein	unknown	2023-11-24	FABvM	optional	optional
my_own	25194	GO:0047889	optional	GO:0047889	my_own	unknown	optional	unknown	optional	optional	protein	unknown	2023-11-24	FABvM	optional	optional
my_own	25195	GO:0047890	optional	GO:0047890	my_own	unknown	optional	unknown	optional	optional	protein	unknown	2023-11-24	FABvM	optional	optional
my_own	25196	GO:0047891	optional	GO:0047891	my_own	unknown	optional	unknown	optional	optional	protein	unknown	2023-11-24	FABvM	optional	optional
my_own	25197	GO:0047892	optional	GO:0047892	my_own	unknown	optional	unknown	optional	optional	protein	unknown	2023-11-24	FABvM	optional	optional
my_own	25198	GO:0047893	optional	GO:0047893	my_own	unknown	optional	unknown	optional	optional	protein	unknown	2023-11-24	FABvM	optional	optional
my_own	25199	GO:0047894	optional	GO:0047894	my_own	unknown	optional	unknown	optional	optional	protein	unknown	2023-11-24	FABvM	optional	optional
my_own	25200	GO:0047895	optional	GO:0047895	my_own	unknown	optional	unknown	optional	optional	protein	unknown	2023-11-24	FABvM	optional	optional
my_own	25201	GO:0047896	optional	GO:0047896	my_own	unknown	optional	unknown	optional	optional	protein	unknown	2023-11-24	FABvM	optional	optional
my_own	25202	GO:0047897	optional	GO:0047897	my_own	unknown	optional	unknown	optional	optional	protein	unknown	2023-11-24	FABvM	optional	optional
my_own	25203	GO:0047898	optional	GO:0047898	my_own	unknown	optional	unknown	optional	optional	protein	unknown	2023-11-24	FABvM	optional	optional
my_own	25204	GO:0047899	optional	GO:0047899	my_own	unknown	optional	unknown	optional	optional	protein	unknown	2023-11-24	FABvM	optional	optional
my_own	25205	GO:0047900	optional	GO:0047900	my_own	unknown	optional	unknown	optional	optional	protein	unknown	2023-11-24	FABvM	optional	optional
my_own	25206	GO:0047901	optional	GO:0047901	my_own	unknown	optional	unknown	optional	optional	protein	unknown	2023-11-24	FABvM	optional	optional
my_own	25207	GO:0047902	optional	GO:0047902	my_own	unknown	optional	unknown	optional	optional	protein	unknown	2023-11-24	FABvM	optional	optional
my_own	25208	GO:0047903	optional	GO:0047903	my_own	unknown	optional	unknown	optional	optional	protein	unknown	2023-11-24	FABvM	optional	optional
my_own	25209	GO:0047904	optional	GO:0047904	my_own	unknown	optional	unknown	optional	optional	protein	unknown	2023-11-24	FABvM	optional	optional
my_own	25210	GO:0047905	optional	GO:0047905	my_own	unknown	optional	unknown	optional	optional	protein	unknown	2023-11-24	FABvM	optional	optional
my_own	25211	GO:0047906	optional	GO:0047906	my_own	unknown	optional	unknown	optional	optional	protein	unknown	2023-11-24	FABvM	optional	optional
my_own	25212	GO:0047907	optional	GO:0047907	my_own	unknown	optional	unknown	optional	optional	protein	unknown	2023-11-24	FABvM	optional	optional
my_own	25213	GO:0047908	optional	GO:0047908	my_own	unknown	optional	unknown	optional	optional	protein	unknown	2023-11-24	FABvM	optional	optional
my_own	25214	GO:0047909	optional	GO:0047909	my_own	unknown	optional	unknown	optional	optional	protein	unknown	2023-11-24	FABvM	optional	optional
my_own	25215	GO:0047910	optional	GO:0047910	my_own	unknown	optional	unknown	optional	optional	protein	unknown	2023-11-24	FABvM	optional	optional
my_own	25216	GO:0047911	optional	GO:0047911	my_own	unknown	optional	unknown	optional	optional	protein	unknown	2023-11-24	FABvM	optional	optional
my_own	25217	GO:0047912	optional	GO:0047912	my_own	unknown	optional	unknown	optional	optional	protein	unknown	2023-11-24	FABvM	optional	optional
my_own	25218	GO:0047913	optional	GO:0047913	my_own	unknown	optional	unknown	optional	optional	protein	unknown	2023-11-24	FABvM	optional	optional
my_own	25219	GO:0047914	optional	GO:0047914	my_own	unknown	optional	unknown	optional	optional	protein	unknown	2023-11-24	FABvM	optional	optional
my_own	25220	GO:0047915	optional	GO:0047915	my_own	unknown	optional	unknown	optional	optional	protein	unknown	2023-11-24	FABvM	optional	optional
my_own	25221	GO:0047916	optional	GO:0047916	my_own	unknown	optional	unknown	optional	optional	protein	unknown	2023-11-24	FABvM	optional	optional
my_own	25222	GO:0047917	optional	GO:0047917	my_own	unknown	optional	unknown	optional	optional	protein	unknown	2023-11-24	FABvM	optional	optional
my_own	25223	GO:0047918	optional	GO:0047918	my_own	unknown	optional	unknown	optional	optional	protein	unknown	2023-11-24	FABvM	optional	optional
my_own	25224	GO:0047919	optional	GO:0047919	my_own	unknown	optional	unknown	optional	optional	protein	unknown	2023-11-24	FABvM	optional	optional
my_own	25225	GO:0047920	optional	GO:0047920	my_own	unknown	optional	unknown	optional	optional	protein	unknown	2023-11-24	FABvM	optional	optional
my_own	25226	GO:0047921	optional	GO:0047921	my_own	unknown	optional	unknown	optional	optional	protein	unknown	2023-11-24	FABvM	optional	optional
my_own	25227	GO:0047922	optional	GO:0047922	my_own	unknown	optional	unknown	optional	optional	protein	unknown	2023-11-24	FABvM	optional	optional
my_own	25228	GO:0047923	optional	GO:0047923	my_own	unknown	optional	unknown	optional	optional	protein	unknown	2023-11-24	FABvM	optional	optional
my_own	25229	GO:0047924	optional	GO:0047924	my_own	unknown	optional	unknown	optional	optional	protein	unknown	2023-11-24	FABvM	optional	optional
my_own	25230	GO:0047925	optional	GO:0047925	my_own	unknown	optional	unknown	optional	optional	protein	unknown	2023-11-24	FABvM	optional	optional
my_own	25231	GO:0047926	optional	GO:0047926	my_own	unknown	optional	unknown	optional	optional	protein	unknown	2023-11-24	FABvM	optional	optional
my_own	25232	GO:0047927	optional	GO:0047927	my_own	unknown	optional	unknown	optional	optional	protein	unknown	2023-11-24	FABvM	optional	optional
my_own	25233	GO:0047928	optional	GO:0047928	my_own	unknown	optional	unknown	optional	optional	protein	unknown	2023-11-24	FABvM	optional	optional
my_own	25234	GO:0047929	optional	GO:0047929	my_own	unknown	optional	unknown	optional	optional	protein	unknown	2023-11-24	FABvM	optional	optional
my_own	25235	GO:0047930	optional	GO:0047930	my_own	unknown	optional	unknown	optional	optional	protein	unknown	2023-11-24	FABvM	optional	optional
my_own	25236	GO:0047931	optional	GO:0047931	my_own	unknown	optional	unknown	optional	optional	protein	unknown	2023-11-24	FABvM	optional	optional
my_own	25237	GO:0047932	optional	GO:0047932	my_own	unknown	optional	unknown	optional	optional	protein	unknown	2023-11-24	FABvM	optional	optional
my_own	25238	GO:0047933	optional	GO:0047933	my_own	unknown	optional	unknown	optional	optional	protein	unknown	2023-11-24	FABvM	optional	optional
my_own	25239	GO:0047934	optional	GO:0047934	my_own	unknown	optional	unknown	optional	optional	protein	unknown	2023-11-24	FABvM	optional	optional
my_own	25240	GO:0047935	optional	GO:0047935	my_own	unknown	optional	unknown	optional	optional	protein	unknown	2023-11-24	FABvM	optional	optional
my_own	25241	GO:0047936	optional	GO:0047936	my_own	unknown	optional	unknown	optional	optional	protein	unknown	2023-11-24	FABvM	optional	optional
my_own	25242	GO:0047937	optional	GO:0047937	my_own	unknown	optional	unknown	optional	optional	protein	unknown	2023-11-24	FABvM	optional	optional
my_own	25243	GO:0047938	optional	GO:0047938	my_own	unknown	optional	unknown	optional	optional	protein	unknown	2023-11-24	FABvM	optional	optional
my_own	25244	GO:0047939	optional	GO:0047939	my_own	unknown	optional	unknown	optional	optional	protein	unknown	2023-11-24	FABvM	optional	optional
my_own	25245	GO:0047940	optional	GO:0047940	my_own	unknown	optional	unknown	optional	optional	protein	unknown	2023-11-24	FABvM	optional	optional
my_own	25246	GO:0047941	optional	GO:0047941	my_own	unknown	optional	unknown	optional	optional	protein	unknown	2023-11-24	FABvM	optional	optional
my_own	25247	GO:0047942	optional	GO:0047942	my_own	unknown	optional	unknown	optional	optional	protein	unknown	2023-11-24	FABvM	optional	optional
my_own	25248	GO:0047943	optional	GO:0047943	my_own	unknown	optional	unknown	optional	optional	protein	unknown	2023-11-24	FABvM	optional	optional
my_own	25249	GO:0047944	optional	GO:0047944	my_own	unknown	optional	unknown	optional	optional	protein	unknown	2023-11-24	FABvM	optional	optional
my_own	25250	GO:0047945	optional	GO:0047945	my_own	unknown	optional	unknown	optional	optional	protein	unknown	2023-11-24	FABvM	optional	optional
my_own	25251	GO:0047946	optional	GO:0047946	my_own	unknown	optional	unknown	optional	optional	protein	unknown	2023-11-24	FABvM	optional	optional
my_own	25252	GO:0047947	optional	GO:0047947	my_own	unknown	optional	unknown	optional	optional	protein	unknown	2023-11-24	FABvM	optional	optional
my_own	25253	GO:0047948	optional	GO:0047948	my_own	unknown	optional	unknown	optional	optional	protein	unknown	2023-11-24	FABvM	optional	optional
my_own	25254	GO:0047949	optional	GO:0047949	my_own	unknown	optional	unknown	optional	optional	protein	unknown	2023-11-24	FABvM	optional	optional
my_own	25255	GO:0047950	optional	GO:0047950	my_own	unknown	optional	unknown	optional	optional	protein	unknown	2023-11-24	FABvM	optional	optional
my_own	25256	GO:0047951	optional	GO:0047951	my_own	unknown	optional	unknown	optional	optional	protein	unknown	2023-11-24	FABvM	optional	optional
my_own	25257	GO:0047952	optional	GO:0047952	my_own	unknown	optional	unknown	optional	optional	protein	unknown	2023-11-24	FABvM	optional	optional
my_own	25258	GO:0047953	optional	GO:0047953	my_own	unknown	optional	unknown	optional	optional	protein	unknown	2023-11-24	FABvM	optional	optional
my_own	25259	GO:0047954	optional	GO:0047954	my_own	unknown	optional	unknown	optional	optional	protein	unknown	2023-11-24	FABvM	optional	optional
my_own	25260	GO:0047955	optional	GO:0047955	my_own	unknown	optional	unknown	optional	optional	protein	unknown	2023-11-24	FABvM	optional	optional
my_own	25261	GO:0047956	optional	GO:0047956	my_own	unknown	optional	unknown	optional	optional	protein	unknown	2023-11-24	FABvM	optional	optional
my_own	25262	GO:0047957	optional	GO:0047957	my_own	unknown	optional	unknown	optional	optional	protein	unknown	2023-11-24	FABvM	optional	optional
my_own	25263	GO:0047958	optional	GO:0047958	my_own	unknown	optional	unknown	optional	optional	protein	unknown	2023-11-24	FABvM	optional	optional
my_own	25264	GO:0047959	optional	GO:0047959	my_own	unknown	optional	unknown	optional	optional	protein	unknown	2023-11-24	FABvM	optional	optional
my_own	25265	GO:0047960	optional	GO:0047960	my_own	unknown	optional	unknown	optional	optional	protein	unknown	2023-11-24	FABvM	optional	optional
my_own	25266	GO:0047961	optional	GO:0047961	my_own	unknown	optional	unknown	optional	optional	protein	unknown	2023-11-24	FABvM	optional	optional
my_own	25267	GO:0047962	optional	GO:0047962	my_own	unknown	optional	unknown	optional	optional	protein	unknown	2023-11-24	FABvM	optional	optional
my_own	25268	GO:0047963	optional	GO:0047963	my_own	unknown	optional	unknown	optional	optional	protein	unknown	2023-11-24	FABvM	optional	optional
my_own	25269	GO:0047964	optional	GO:0047964	my_own	unknown	optional	unknown	optional	optional	protein	unknown	2023-11-24	FABvM	optional	optional
my_own	25270	GO:0047965	optional	GO:0047965	my_own	unknown	optional	unknown	optional	optional	protein	unknown	2023-11-24	FABvM	optional	optional
my_own	25271	GO:0047966	optional	GO:0047966	my_own	unknown	optional	unknown	optional	optional	protein	unknown	2023-11-24	FABvM	optional	optional
my_own	25272	GO:0047967	optional	GO:0047967	my_own	unknown	optional	unknown	optional	optional	protein	unknown	2023-11-24	FABvM	optional	optional
my_own	25273	GO:0047968	optional	GO:0047968	my_own	unknown	optional	unknown	optional	optional	protein	unknown	2023-11-24	FABvM	optional	optional
my_own	25274	GO:0047969	optional	GO:0047969	my_own	unknown	optional	unknown	optional	optional	protein	unknown	2023-11-24	FABvM	optional	optional
my_own	25275	GO:0047970	optional	GO:0047970	my_own	unknown	optional	unknown	optional	optional	protein	unknown	2023-11-24	FABvM	optional	optional
my_own	25276	GO:0047971	optional	GO:0047971	my_own	unknown	optional	unknown	optional	optional	protein	unknown	2023-11-24	FABvM	optional	optional
my_own	25277	GO:0047972	optional	GO:0047972	my_own	unknown	optional	unknown	optional	optional	protein	unknown	2023-11-24	FABvM	optional	optional
my_own	25278	GO:0047973	optional	GO:0047973	my_own	unknown	optional	unknown	optional	optional	protein	unknown	2023-11-24	FABvM	optional	optional
my_own	25279	GO:0047974	optional	GO:0047974	my_own	unknown	optional	unknown	optional	optional	protein	unknown	2023-11-24	FABvM	optional	optional
my_own	25280	GO:0047975	optional	GO:0047975	my_own	unknown	optional	unknown	optional	optional	protein	unknown	2023-11-24	FABvM	optional	optional
my_own	25281	GO:0047976	optional	GO:0047976	my_own	unknown	optional	unknown	optional	optional	protein	unknown	2023-11-24	FABvM	optional	optional
my_own	25282	GO:0047977	optional	GO:0047977	my_own	unknown	optional	unknown	optional	optional	protein	unknown	2023-11-24	FABvM	optional	optional
my_own	25283	GO:0047978	optional	GO:0047978	my_own	unknown	optional	unknown	optional	optional	protein	unknown	2023-11-24	FABvM	optional	optional
my_own	25284	GO:0047979	optional	GO:0047979	my_own	unknown	optional	unknown	optional	optional	protein	unknown	2023-11-24	FABvM	optional	optional
my_own	25285	GO:0047980	optional	GO:0047980	my_own	unknown	optional	unknown	optional	optional	protein	unknown	2023-11-24	FABvM	optional	optional
my_own	25286	GO:0047981	optional	GO:0047981	my_own	unknown	optional	unknown	optional	optional	protein	unknown	2023-11-24	FABvM	optional	optional
my_own	25287	GO:0047982	optional	GO:0047982	my_own	unknown	optional	unknown	optional	optional	protein	unknown	2023-11-24	FABvM	optional	optional
my_own	25288	GO:0047983	optional	GO:0047983	my_own	unknown	optional	unknown	optional	optional	protein	unknown	2023-11-24	FABvM	optional	optional
my_own	25289	GO:0047985	optional	GO:0047985	my_own	unknown	optional	unknown	optional	optional	protein	unknown	2023-11-24	FABvM	optional	optional
my_own	25290	GO:0047986	optional	GO:0047986	my_own	unknown	optional	unknown	optional	optional	protein	unknown	2023-11-24	FABvM	optional	optional
my_own	25291	GO:0047988	optional	GO:0047988	my_own	unknown	optional	unknown	optional	optional	protein	unknown	2023-11-24	FABvM	optional	optional
my_own	25292	GO:0047989	optional	GO:0047989	my_own	unknown	optional	unknown	optional	optional	protein	unknown	2023-11-24	FABvM	optional	optional
my_own	25293	GO:0047990	optional	GO:0047990	my_own	unknown	optional	unknown	optional	optional	protein	unknown	2023-11-24	FABvM	optional	optional
my_own	25294	GO:0047991	optional	GO:0047991	my_own	unknown	optional	unknown	optional	optional	protein	unknown	2023-11-24	FABvM	optional	optional
my_own	25295	GO:0047992	optional	GO:0047992	my_own	unknown	optional	unknown	optional	optional	protein	unknown	2023-11-24	FABvM	optional	optional
my_own	25296	GO:0047993	optional	GO:0047993	my_own	unknown	optional	unknown	optional	optional	protein	unknown	2023-11-24	FABvM	optional	optional
my_own	25297	GO:0047994	optional	GO:0047994	my_own	unknown	optional	unknown	optional	optional	protein	unknown	2023-11-24	FABvM	optional	optional
my_own	25298	GO:0047995	optional	GO:0047995	my_own	unknown	optional	unknown	optional	optional	protein	unknown	2023-11-24	FABvM	optional	optional
my_own	25299	GO:0047996	optional	GO:0047996	my_own	unknown	optional	unknown	optional	optional	protein	unknown	2023-11-24	FABvM	optional	optional
my_own	25300	GO:0047997	optional	GO:0047997	my_own	unknown	optional	unknown	optional	optional	protein	unknown	2023-11-24	FABvM	optional	optional
my_own	25301	GO:0047998	optional	GO:0047998	my_own	unknown	optional	unknown	optional	optional	protein	unknown	2023-11-24	FABvM	optional	optional
my_own	25302	GO:0047999	optional	GO:0047999	my_own	unknown	optional	unknown	optional	optional	protein	unknown	2023-11-24	FABvM	optional	optional
my_own	25303	GO:0048000	optional	GO:0048000	my_own	unknown	optional	unknown	optional	optional	protein	unknown	2023-11-24	FABvM	optional	optional
my_own	25304	GO:0048001	optional	GO:0048001	my_own	unknown	optional	unknown	optional	optional	protein	unknown	2023-11-24	FABvM	optional	optional
my_own	25305	GO:0048002	optional	GO:0048002	my_own	unknown	optional	unknown	optional	optional	protein	unknown	2023-11-24	FABvM	optional	optional
my_own	25306	GO:0048003	optional	GO:0048003	my_own	unknown	optional	unknown	optional	optional	protein	unknown	2023-11-24	FABvM	optional	optional
my_own	25307	GO:0048006	optional	GO:0048006	my_own	unknown	optional	unknown	optional	optional	protein	unknown	2023-11-24	FABvM	optional	optional
my_own	25308	GO:0048007	optional	GO:0048007	my_own	unknown	optional	unknown	optional	optional	protein	unknown	2023-11-24	FABvM	optional	optional
my_own	25309	GO:0048008	optional	GO:0048008	my_own	unknown	optional	unknown	optional	optional	protein	unknown	2023-11-24	FABvM	optional	optional
my_own	25310	GO:0048009	optional	GO:0048009	my_own	unknown	optional	unknown	optional	optional	protein	unknown	2023-11-24	FABvM	optional	optional
my_own	25311	GO:0048010	optional	GO:0048010	my_own	unknown	optional	unknown	optional	optional	protein	unknown	2023-11-24	FABvM	optional	optional
my_own	25312	GO:0048011	optional	GO:0048011	my_own	unknown	optional	unknown	optional	optional	protein	unknown	2023-11-24	FABvM	optional	optional
my_own	25313	GO:0048012	optional	GO:0048012	my_own	unknown	optional	unknown	optional	optional	protein	unknown	2023-11-24	FABvM	optional	optional
my_own	25314	GO:0048013	optional	GO:0048013	my_own	unknown	optional	unknown	optional	optional	protein	unknown	2023-11-24	FABvM	optional	optional
my_own	25315	GO:0048014	optional	GO:0048014	my_own	unknown	optional	unknown	optional	optional	protein	unknown	2023-11-24	FABvM	optional	optional
my_own	25316	GO:0048015	optional	GO:0048015	my_own	unknown	optional	unknown	optional	optional	protein	unknown	2023-11-24	FABvM	optional	optional
my_own	25317	GO:0048016	optional	GO:0048016	my_own	unknown	optional	unknown	optional	optional	protein	unknown	2023-11-24	FABvM	optional	optional
my_own	25318	GO:0048017	optional	GO:0048017	my_own	unknown	optional	unknown	optional	optional	protein	unknown	2023-11-24	FABvM	optional	optional
my_own	25319	GO:0048018	optional	GO:0048018	my_own	unknown	optional	unknown	optional	optional	protein	unknown	2023-11-24	FABvM	optional	optional
my_own	25320	GO:0048019	optional	GO:0048019	my_own	unknown	optional	unknown	optional	optional	protein	unknown	2023-11-24	FABvM	optional	optional
my_own	25321	GO:0048020	optional	GO:0048020	my_own	unknown	optional	unknown	optional	optional	protein	unknown	2023-11-24	FABvM	optional	optional
my_own	25322	GO:0048021	optional	GO:0048021	my_own	unknown	optional	unknown	optional	optional	protein	unknown	2023-11-24	FABvM	optional	optional
my_own	25323	GO:0048022	optional	GO:0048022	my_own	unknown	optional	unknown	optional	optional	protein	unknown	2023-11-24	FABvM	optional	optional
my_own	25324	GO:0048023	optional	GO:0048023	my_own	unknown	optional	unknown	optional	optional	protein	unknown	2023-11-24	FABvM	optional	optional
my_own	25325	GO:0048024	optional	GO:0048024	my_own	unknown	optional	unknown	optional	optional	protein	unknown	2023-11-24	FABvM	optional	optional
my_own	25326	GO:0048025	optional	GO:0048025	my_own	unknown	optional	unknown	optional	optional	protein	unknown	2023-11-24	FABvM	optional	optional
my_own	25327	GO:0048026	optional	GO:0048026	my_own	unknown	optional	unknown	optional	optional	protein	unknown	2023-11-24	FABvM	optional	optional
my_own	25328	GO:0048027	optional	GO:0048027	my_own	unknown	optional	unknown	optional	optional	protein	unknown	2023-11-24	FABvM	optional	optional
my_own	25329	GO:0048028	optional	GO:0048028	my_own	unknown	optional	unknown	optional	optional	protein	unknown	2023-11-24	FABvM	optional	optional
my_own	25330	GO:0048029	optional	GO:0048029	my_own	unknown	optional	unknown	optional	optional	protein	unknown	2023-11-24	FABvM	optional	optional
my_own	25331	GO:0048030	optional	GO:0048030	my_own	unknown	optional	unknown	optional	optional	protein	unknown	2023-11-24	FABvM	optional	optional
my_own	25332	GO:0048031	optional	GO:0048031	my_own	unknown	optional	unknown	optional	optional	protein	unknown	2023-11-24	FABvM	optional	optional
my_own	25333	GO:0048032	optional	GO:0048032	my_own	unknown	optional	unknown	optional	optional	protein	unknown	2023-11-24	FABvM	optional	optional
my_own	25334	GO:0048033	optional	GO:0048033	my_own	unknown	optional	unknown	optional	optional	protein	unknown	2023-11-24	FABvM	optional	optional
my_own	25335	GO:0048034	optional	GO:0048034	my_own	unknown	optional	unknown	optional	optional	protein	unknown	2023-11-24	FABvM	optional	optional
my_own	25336	GO:0048035	optional	GO:0048035	my_own	unknown	optional	unknown	optional	optional	protein	unknown	2023-11-24	FABvM	optional	optional
my_own	25337	GO:0048036	optional	GO:0048036	my_own	unknown	optional	unknown	optional	optional	protein	unknown	2023-11-24	FABvM	optional	optional
my_own	25338	GO:0048037	optional	GO:0048037	my_own	unknown	optional	unknown	optional	optional	protein	unknown	2023-11-24	FABvM	optional	optional
my_own	25339	GO:0048038	optional	GO:0048038	my_own	unknown	optional	unknown	optional	optional	protein	unknown	2023-11-24	FABvM	optional	optional
my_own	25340	GO:0048039	optional	GO:0048039	my_own	unknown	optional	unknown	optional	optional	protein	unknown	2023-11-24	FABvM	optional	optional
my_own	25341	GO:0048040	optional	GO:0048040	my_own	unknown	optional	unknown	optional	optional	protein	unknown	2023-11-24	FABvM	optional	optional
my_own	25342	GO:0048041	optional	GO:0048041	my_own	unknown	optional	unknown	optional	optional	protein	unknown	2023-11-24	FABvM	optional	optional
my_own	25343	GO:0048045	optional	GO:0048045	my_own	unknown	optional	unknown	optional	optional	protein	unknown	2023-11-24	FABvM	optional	optional
my_own	25344	GO:0048046	optional	GO:0048046	my_own	unknown	optional	unknown	optional	optional	protein	unknown	2023-11-24	FABvM	optional	optional
my_own	25345	GO:0048047	optional	GO:0048047	my_own	unknown	optional	unknown	optional	optional	protein	unknown	2023-11-24	FABvM	optional	optional
my_own	25346	GO:0048048	optional	GO:0048048	my_own	unknown	optional	unknown	optional	optional	protein	unknown	2023-11-24	FABvM	optional	optional
my_own	25347	GO:0048050	optional	GO:0048050	my_own	unknown	optional	unknown	optional	optional	protein	unknown	2023-11-24	FABvM	optional	optional
my_own	25348	GO:0048052	optional	GO:0048052	my_own	unknown	optional	unknown	optional	optional	protein	unknown	2023-11-24	FABvM	optional	optional
my_own	25349	GO:0048053	optional	GO:0048053	my_own	unknown	optional	unknown	optional	optional	protein	unknown	2023-11-24	FABvM	optional	optional
my_own	25350	GO:0048054	optional	GO:0048054	my_own	unknown	optional	unknown	optional	optional	protein	unknown	2023-11-24	FABvM	optional	optional
my_own	25351	GO:0048055	optional	GO:0048055	my_own	unknown	optional	unknown	optional	optional	protein	unknown	2023-11-24	FABvM	optional	optional
my_own	25352	GO:0048056	optional	GO:0048056	my_own	unknown	optional	unknown	optional	optional	protein	unknown	2023-11-24	FABvM	optional	optional
my_own	25353	GO:0048057	optional	GO:0048057	my_own	unknown	optional	unknown	optional	optional	protein	unknown	2023-11-24	FABvM	optional	optional
my_own	25354	GO:0048058	optional	GO:0048058	my_own	unknown	optional	unknown	optional	optional	protein	unknown	2023-11-24	FABvM	optional	optional
my_own	25355	GO:0048060	optional	GO:0048060	my_own	unknown	optional	unknown	optional	optional	protein	unknown	2023-11-24	FABvM	optional	optional
my_own	25356	GO:0048061	optional	GO:0048061	my_own	unknown	optional	unknown	optional	optional	protein	unknown	2023-11-24	FABvM	optional	optional
my_own	25357	GO:0048065	optional	GO:0048065	my_own	unknown	optional	unknown	optional	optional	protein	unknown	2023-11-24	FABvM	optional	optional
my_own	25358	GO:0048066	optional	GO:0048066	my_own	unknown	optional	unknown	optional	optional	protein	unknown	2023-11-24	FABvM	optional	optional
my_own	25359	GO:0048067	optional	GO:0048067	my_own	unknown	optional	unknown	optional	optional	protein	unknown	2023-11-24	FABvM	optional	optional
my_own	25360	GO:0048069	optional	GO:0048069	my_own	unknown	optional	unknown	optional	optional	protein	unknown	2023-11-24	FABvM	optional	optional
my_own	25361	GO:0048070	optional	GO:0048070	my_own	unknown	optional	unknown	optional	optional	protein	unknown	2023-11-24	FABvM	optional	optional
my_own	25362	GO:0048071	optional	GO:0048071	my_own	unknown	optional	unknown	optional	optional	protein	unknown	2023-11-24	FABvM	optional	optional
my_own	25363	GO:0048072	optional	GO:0048072	my_own	unknown	optional	unknown	optional	optional	protein	unknown	2023-11-24	FABvM	optional	optional
my_own	25364	GO:0048073	optional	GO:0048073	my_own	unknown	optional	unknown	optional	optional	protein	unknown	2023-11-24	FABvM	optional	optional
my_own	25365	GO:0048074	optional	GO:0048074	my_own	unknown	optional	unknown	optional	optional	protein	unknown	2023-11-24	FABvM	optional	optional
my_own	25366	GO:0048075	optional	GO:0048075	my_own	unknown	optional	unknown	optional	optional	protein	unknown	2023-11-24	FABvM	optional	optional
my_own	25367	GO:0048076	optional	GO:0048076	my_own	unknown	optional	unknown	optional	optional	protein	unknown	2023-11-24	FABvM	optional	optional
my_own	25368	GO:0048077	optional	GO:0048077	my_own	unknown	optional	unknown	optional	optional	protein	unknown	2023-11-24	FABvM	optional	optional
my_own	25369	GO:0048078	optional	GO:0048078	my_own	unknown	optional	unknown	optional	optional	protein	unknown	2023-11-24	FABvM	optional	optional
my_own	25370	GO:0048079	optional	GO:0048079	my_own	unknown	optional	unknown	optional	optional	protein	unknown	2023-11-24	FABvM	optional	optional
my_own	25371	GO:0048080	optional	GO:0048080	my_own	unknown	optional	unknown	optional	optional	protein	unknown	2023-11-24	FABvM	optional	optional
my_own	25372	GO:0048081	optional	GO:0048081	my_own	unknown	optional	unknown	optional	optional	protein	unknown	2023-11-24	FABvM	optional	optional
my_own	25373	GO:0048082	optional	GO:0048082	my_own	unknown	optional	unknown	optional	optional	protein	unknown	2023-11-24	FABvM	optional	optional
my_own	25374	GO:0048083	optional	GO:0048083	my_own	unknown	optional	unknown	optional	optional	protein	unknown	2023-11-24	FABvM	optional	optional
my_own	25375	GO:0048084	optional	GO:0048084	my_own	unknown	optional	unknown	optional	optional	protein	unknown	2023-11-24	FABvM	optional	optional
my_own	25376	GO:0048085	optional	GO:0048085	my_own	unknown	optional	unknown	optional	optional	protein	unknown	2023-11-24	FABvM	optional	optional
my_own	25377	GO:0048086	optional	GO:0048086	my_own	unknown	optional	unknown	optional	optional	protein	unknown	2023-11-24	FABvM	optional	optional
my_own	25378	GO:0048087	optional	GO:0048087	my_own	unknown	optional	unknown	optional	optional	protein	unknown	2023-11-24	FABvM	optional	optional
my_own	25379	GO:0048088	optional	GO:0048088	my_own	unknown	optional	unknown	optional	optional	protein	unknown	2023-11-24	FABvM	optional	optional
my_own	25380	GO:0048089	optional	GO:0048089	my_own	unknown	optional	unknown	optional	optional	protein	unknown	2023-11-24	FABvM	optional	optional
my_own	25381	GO:0048090	optional	GO:0048090	my_own	unknown	optional	unknown	optional	optional	protein	unknown	2023-11-24	FABvM	optional	optional
my_own	25382	GO:0048091	optional	GO:0048091	my_own	unknown	optional	unknown	optional	optional	protein	unknown	2023-11-24	FABvM	optional	optional
my_own	25383	GO:0048092	optional	GO:0048092	my_own	unknown	optional	unknown	optional	optional	protein	unknown	2023-11-24	FABvM	optional	optional
my_own	25384	GO:0048093	optional	GO:0048093	my_own	unknown	optional	unknown	optional	optional	protein	unknown	2023-11-24	FABvM	optional	optional
my_own	25385	GO:0048094	optional	GO:0048094	my_own	unknown	optional	unknown	optional	optional	protein	unknown	2023-11-24	FABvM	optional	optional
my_own	25386	GO:0048095	optional	GO:0048095	my_own	unknown	optional	unknown	optional	optional	protein	unknown	2023-11-24	FABvM	optional	optional
my_own	25387	GO:0048097	optional	GO:0048097	my_own	unknown	optional	unknown	optional	optional	protein	unknown	2023-11-24	FABvM	optional	optional
my_own	25388	GO:0048098	optional	GO:0048098	my_own	unknown	optional	unknown	optional	optional	protein	unknown	2023-11-24	FABvM	optional	optional
my_own	25389	GO:0048099	optional	GO:0048099	my_own	unknown	optional	unknown	optional	optional	protein	unknown	2023-11-24	FABvM	optional	optional
my_own	25390	GO:0048100	optional	GO:0048100	my_own	unknown	optional	unknown	optional	optional	protein	unknown	2023-11-24	FABvM	optional	optional
my_own	25391	GO:0048101	optional	GO:0048101	my_own	unknown	optional	unknown	optional	optional	protein	unknown	2023-11-24	FABvM	optional	optional
my_own	25392	GO:0048102	optional	GO:0048102	my_own	unknown	optional	unknown	optional	optional	protein	unknown	2023-11-24	FABvM	optional	optional
my_own	25393	GO:0048103	optional	GO:0048103	my_own	unknown	optional	unknown	optional	optional	protein	unknown	2023-11-24	FABvM	optional	optional
my_own	25394	GO:0048104	optional	GO:0048104	my_own	unknown	optional	unknown	optional	optional	protein	unknown	2023-11-24	FABvM	optional	optional
my_own	25395	GO:0048105	optional	GO:0048105	my_own	unknown	optional	unknown	optional	optional	protein	unknown	2023-11-24	FABvM	optional	optional
my_own	25396	GO:0048106	optional	GO:0048106	my_own	unknown	optional	unknown	optional	optional	protein	unknown	2023-11-24	FABvM	optional	optional
my_own	25397	GO:0048107	optional	GO:0048107	my_own	unknown	optional	unknown	optional	optional	protein	unknown	2023-11-24	FABvM	optional	optional
my_own	25398	GO:0048108	optional	GO:0048108	my_own	unknown	optional	unknown	optional	optional	protein	unknown	2023-11-24	FABvM	optional	optional
my_own	25399	GO:0048109	optional	GO:0048109	my_own	unknown	optional	unknown	optional	optional	protein	unknown	2023-11-24	FABvM	optional	optional
my_own	25400	GO:0048132	optional	GO:0048132	my_own	unknown	optional	unknown	optional	optional	protein	unknown	2023-11-24	FABvM	optional	optional
my_own	25401	GO:0048133	optional	GO:0048133	my_own	unknown	optional	unknown	optional	optional	protein	unknown	2023-11-24	FABvM	optional	optional
my_own	25402	GO:0048134	optional	GO:0048134	my_own	unknown	optional	unknown	optional	optional	protein	unknown	2023-11-24	FABvM	optional	optional
my_own	25403	GO:0048135	optional	GO:0048135	my_own	unknown	optional	unknown	optional	optional	protein	unknown	2023-11-24	FABvM	optional	optional
my_own	25404	GO:0048136	optional	GO:0048136	my_own	unknown	optional	unknown	optional	optional	protein	unknown	2023-11-24	FABvM	optional	optional
my_own	25405	GO:0048137	optional	GO:0048137	my_own	unknown	optional	unknown	optional	optional	protein	unknown	2023-11-24	FABvM	optional	optional
my_own	25406	GO:0048138	optional	GO:0048138	my_own	unknown	optional	unknown	optional	optional	protein	unknown	2023-11-24	FABvM	optional	optional
my_own	25407	GO:0048139	optional	GO:0048139	my_own	unknown	optional	unknown	optional	optional	protein	unknown	2023-11-24	FABvM	optional	optional
my_own	25408	GO:0048140	optional	GO:0048140	my_own	unknown	optional	unknown	optional	optional	protein	unknown	2023-11-24	FABvM	optional	optional
my_own	25409	GO:0048142	optional	GO:0048142	my_own	unknown	optional	unknown	optional	optional	protein	unknown	2023-11-24	FABvM	optional	optional
my_own	25410	GO:0048143	optional	GO:0048143	my_own	unknown	optional	unknown	optional	optional	protein	unknown	2023-11-24	FABvM	optional	optional
my_own	25411	GO:0048144	optional	GO:0048144	my_own	unknown	optional	unknown	optional	optional	protein	unknown	2023-11-24	FABvM	optional	optional
my_own	25412	GO:0048145	optional	GO:0048145	my_own	unknown	optional	unknown	optional	optional	protein	unknown	2023-11-24	FABvM	optional	optional
my_own	25413	GO:0048146	optional	GO:0048146	my_own	unknown	optional	unknown	optional	optional	protein	unknown	2023-11-24	FABvM	optional	optional
my_own	25414	GO:0048147	optional	GO:0048147	my_own	unknown	optional	unknown	optional	optional	protein	unknown	2023-11-24	FABvM	optional	optional
my_own	25415	GO:0048148	optional	GO:0048148	my_own	unknown	optional	unknown	optional	optional	protein	unknown	2023-11-24	FABvM	optional	optional
my_own	25416	GO:0048149	optional	GO:0048149	my_own	unknown	optional	unknown	optional	optional	protein	unknown	2023-11-24	FABvM	optional	optional
my_own	25417	GO:0048150	optional	GO:0048150	my_own	unknown	optional	unknown	optional	optional	protein	unknown	2023-11-24	FABvM	optional	optional
my_own	25418	GO:0048151	optional	GO:0048151	my_own	unknown	optional	unknown	optional	optional	protein	unknown	2023-11-24	FABvM	optional	optional
my_own	25419	GO:0048152	optional	GO:0048152	my_own	unknown	optional	unknown	optional	optional	protein	unknown	2023-11-24	FABvM	optional	optional
my_own	25420	GO:0048153	optional	GO:0048153	my_own	unknown	optional	unknown	optional	optional	protein	unknown	2023-11-24	FABvM	optional	optional
my_own	25421	GO:0048156	optional	GO:0048156	my_own	unknown	optional	unknown	optional	optional	protein	unknown	2023-11-24	FABvM	optional	optional
my_own	25422	GO:0048158	optional	GO:0048158	my_own	unknown	optional	unknown	optional	optional	protein	unknown	2023-11-24	FABvM	optional	optional
my_own	25423	GO:0048159	optional	GO:0048159	my_own	unknown	optional	unknown	optional	optional	protein	unknown	2023-11-24	FABvM	optional	optional
my_own	25424	GO:0048160	optional	GO:0048160	my_own	unknown	optional	unknown	optional	optional	protein	unknown	2023-11-24	FABvM	optional	optional
my_own	25425	GO:0048161	optional	GO:0048161	my_own	unknown	optional	unknown	optional	optional	protein	unknown	2023-11-24	FABvM	optional	optional
my_own	25426	GO:0048162	optional	GO:0048162	my_own	unknown	optional	unknown	optional	optional	protein	unknown	2023-11-24	FABvM	optional	optional
my_own	25427	GO:0048163	optional	GO:0048163	my_own	unknown	optional	unknown	optional	optional	protein	unknown	2023-11-24	FABvM	optional	optional
my_own	25428	GO:0048164	optional	GO:0048164	my_own	unknown	optional	unknown	optional	optional	protein	unknown	2023-11-24	FABvM	optional	optional
my_own	25429	GO:0048165	optional	GO:0048165	my_own	unknown	optional	unknown	optional	optional	protein	unknown	2023-11-24	FABvM	optional	optional
my_own	25430	GO:0048166	optional	GO:0048166	my_own	unknown	optional	unknown	optional	optional	protein	unknown	2023-11-24	FABvM	optional	optional
my_own	25431	GO:0048167	optional	GO:0048167	my_own	unknown	optional	unknown	optional	optional	protein	unknown	2023-11-24	FABvM	optional	optional
my_own	25432	GO:0048168	optional	GO:0048168	my_own	unknown	optional	unknown	optional	optional	protein	unknown	2023-11-24	FABvM	optional	optional
my_own	25433	GO:0048169	optional	GO:0048169	my_own	unknown	optional	unknown	optional	optional	protein	unknown	2023-11-24	FABvM	optional	optional
my_own	25434	GO:0048170	optional	GO:0048170	my_own	unknown	optional	unknown	optional	optional	protein	unknown	2023-11-24	FABvM	optional	optional
my_own	25435	GO:0048171	optional	GO:0048171	my_own	unknown	optional	unknown	optional	optional	protein	unknown	2023-11-24	FABvM	optional	optional
my_own	25436	GO:0048172	optional	GO:0048172	my_own	unknown	optional	unknown	optional	optional	protein	unknown	2023-11-24	FABvM	optional	optional
my_own	25437	GO:0048173	optional	GO:0048173	my_own	unknown	optional	unknown	optional	optional	protein	unknown	2023-11-24	FABvM	optional	optional
my_own	25438	GO:0048174	optional	GO:0048174	my_own	unknown	optional	unknown	optional	optional	protein	unknown	2023-11-24	FABvM	optional	optional
my_own	25439	GO:0048179	optional	GO:0048179	my_own	unknown	optional	unknown	optional	optional	protein	unknown	2023-11-24	FABvM	optional	optional
my_own	25440	GO:0048180	optional	GO:0048180	my_own	unknown	optional	unknown	optional	optional	protein	unknown	2023-11-24	FABvM	optional	optional
my_own	25441	GO:0048183	optional	GO:0048183	my_own	unknown	optional	unknown	optional	optional	protein	unknown	2023-11-24	FABvM	optional	optional
my_own	25442	GO:0048184	optional	GO:0048184	my_own	unknown	optional	unknown	optional	optional	protein	unknown	2023-11-24	FABvM	optional	optional
my_own	25443	GO:0048185	optional	GO:0048185	my_own	unknown	optional	unknown	optional	optional	protein	unknown	2023-11-24	FABvM	optional	optional
my_own	25444	GO:0048188	optional	GO:0048188	my_own	unknown	optional	unknown	optional	optional	protein	unknown	2023-11-24	FABvM	optional	optional
my_own	25445	GO:0048189	optional	GO:0048189	my_own	unknown	optional	unknown	optional	optional	protein	unknown	2023-11-24	FABvM	optional	optional
my_own	25446	GO:0048190	optional	GO:0048190	my_own	unknown	optional	unknown	optional	optional	protein	unknown	2023-11-24	FABvM	optional	optional
my_own	25447	GO:0048191	optional	GO:0048191	my_own	unknown	optional	unknown	optional	optional	protein	unknown	2023-11-24	FABvM	optional	optional
my_own	25448	GO:0048192	optional	GO:0048192	my_own	unknown	optional	unknown	optional	optional	protein	unknown	2023-11-24	FABvM	optional	optional
my_own	25449	GO:0048193	optional	GO:0048193	my_own	unknown	optional	unknown	optional	optional	protein	unknown	2023-11-24	FABvM	optional	optional
my_own	25450	GO:0048194	optional	GO:0048194	my_own	unknown	optional	unknown	optional	optional	protein	unknown	2023-11-24	FABvM	optional	optional
my_own	25451	GO:0048195	optional	GO:0048195	my_own	unknown	optional	unknown	optional	optional	protein	unknown	2023-11-24	FABvM	optional	optional
my_own	25452	GO:0048196	optional	GO:0048196	my_own	unknown	optional	unknown	optional	optional	protein	unknown	2023-11-24	FABvM	optional	optional
my_own	25453	GO:0048197	optional	GO:0048197	my_own	unknown	optional	unknown	optional	optional	protein	unknown	2023-11-24	FABvM	optional	optional
my_own	25454	GO:0048198	optional	GO:0048198	my_own	unknown	optional	unknown	optional	optional	protein	unknown	2023-11-24	FABvM	optional	optional
my_own	25455	GO:0048199	optional	GO:0048199	my_own	unknown	optional	unknown	optional	optional	protein	unknown	2023-11-24	FABvM	optional	optional
my_own	25456	GO:0048200	optional	GO:0048200	my_own	unknown	optional	unknown	optional	optional	protein	unknown	2023-11-24	FABvM	optional	optional
my_own	25457	GO:0048201	optional	GO:0048201	my_own	unknown	optional	unknown	optional	optional	protein	unknown	2023-11-24	FABvM	optional	optional
my_own	25458	GO:0048202	optional	GO:0048202	my_own	unknown	optional	unknown	optional	optional	protein	unknown	2023-11-24	FABvM	optional	optional
my_own	25459	GO:0048203	optional	GO:0048203	my_own	unknown	optional	unknown	optional	optional	protein	unknown	2023-11-24	FABvM	optional	optional
my_own	25460	GO:0048204	optional	GO:0048204	my_own	unknown	optional	unknown	optional	optional	protein	unknown	2023-11-24	FABvM	optional	optional
my_own	25461	GO:0048205	optional	GO:0048205	my_own	unknown	optional	unknown	optional	optional	protein	unknown	2023-11-24	FABvM	optional	optional
my_own	25462	GO:0048206	optional	GO:0048206	my_own	unknown	optional	unknown	optional	optional	protein	unknown	2023-11-24	FABvM	optional	optional
my_own	25463	GO:0048207	optional	GO:0048207	my_own	unknown	optional	unknown	optional	optional	protein	unknown	2023-11-24	FABvM	optional	optional
my_own	25464	GO:0048208	optional	GO:0048208	my_own	unknown	optional	unknown	optional	optional	protein	unknown	2023-11-24	FABvM	optional	optional
my_own	25465	GO:0048209	optional	GO:0048209	my_own	unknown	optional	unknown	optional	optional	protein	unknown	2023-11-24	FABvM	optional	optional
my_own	25466	GO:0048210	optional	GO:0048210	my_own	unknown	optional	unknown	optional	optional	protein	unknown	2023-11-24	FABvM	optional	optional
my_own	25467	GO:0048211	optional	GO:0048211	my_own	unknown	optional	unknown	optional	optional	protein	unknown	2023-11-24	FABvM	optional	optional
my_own	25468	GO:0048212	optional	GO:0048212	my_own	unknown	optional	unknown	optional	optional	protein	unknown	2023-11-24	FABvM	optional	optional
my_own	25469	GO:0048213	optional	GO:0048213	my_own	unknown	optional	unknown	optional	optional	protein	unknown	2023-11-24	FABvM	optional	optional
my_own	25470	GO:0048214	optional	GO:0048214	my_own	unknown	optional	unknown	optional	optional	protein	unknown	2023-11-24	FABvM	optional	optional
my_own	25471	GO:0048215	optional	GO:0048215	my_own	unknown	optional	unknown	optional	optional	protein	unknown	2023-11-24	FABvM	optional	optional
my_own	25472	GO:0048216	optional	GO:0048216	my_own	unknown	optional	unknown	optional	optional	protein	unknown	2023-11-24	FABvM	optional	optional
my_own	25473	GO:0048217	optional	GO:0048217	my_own	unknown	optional	unknown	optional	optional	protein	unknown	2023-11-24	FABvM	optional	optional
my_own	25474	GO:0048219	optional	GO:0048219	my_own	unknown	optional	unknown	optional	optional	protein	unknown	2023-11-24	FABvM	optional	optional
my_own	25475	GO:0048222	optional	GO:0048222	my_own	unknown	optional	unknown	optional	optional	protein	unknown	2023-11-24	FABvM	optional	optional
my_own	25476	GO:0048223	optional	GO:0048223	my_own	unknown	optional	unknown	optional	optional	protein	unknown	2023-11-24	FABvM	optional	optional
my_own	25477	GO:0048224	optional	GO:0048224	my_own	unknown	optional	unknown	optional	optional	protein	unknown	2023-11-24	FABvM	optional	optional
my_own	25478	GO:0048225	optional	GO:0048225	my_own	unknown	optional	unknown	optional	optional	protein	unknown	2023-11-24	FABvM	optional	optional
my_own	25479	GO:0048226	optional	GO:0048226	my_own	unknown	optional	unknown	optional	optional	protein	unknown	2023-11-24	FABvM	optional	optional
my_own	25480	GO:0048227	optional	GO:0048227	my_own	unknown	optional	unknown	optional	optional	protein	unknown	2023-11-24	FABvM	optional	optional
my_own	25481	GO:0048228	optional	GO:0048228	my_own	unknown	optional	unknown	optional	optional	protein	unknown	2023-11-24	FABvM	optional	optional
my_own	25482	GO:0048229	optional	GO:0048229	my_own	unknown	optional	unknown	optional	optional	protein	unknown	2023-11-24	FABvM	optional	optional
my_own	25483	GO:0048232	optional	GO:0048232	my_own	unknown	optional	unknown	optional	optional	protein	unknown	2023-11-24	FABvM	optional	optional
my_own	25484	GO:0048235	optional	GO:0048235	my_own	unknown	optional	unknown	optional	optional	protein	unknown	2023-11-24	FABvM	optional	optional
my_own	25485	GO:0048236	optional	GO:0048236	my_own	unknown	optional	unknown	optional	optional	protein	unknown	2023-11-24	FABvM	optional	optional
my_own	25486	GO:0048237	optional	GO:0048237	my_own	unknown	optional	unknown	optional	optional	protein	unknown	2023-11-24	FABvM	optional	optional
my_own	25487	GO:0048238	optional	GO:0048238	my_own	unknown	optional	unknown	optional	optional	protein	unknown	2023-11-24	FABvM	optional	optional
my_own	25488	GO:0048239	optional	GO:0048239	my_own	unknown	optional	unknown	optional	optional	protein	unknown	2023-11-24	FABvM	optional	optional
my_own	25489	GO:0048240	optional	GO:0048240	my_own	unknown	optional	unknown	optional	optional	protein	unknown	2023-11-24	FABvM	optional	optional
my_own	25490	GO:0048241	optional	GO:0048241	my_own	unknown	optional	unknown	optional	optional	protein	unknown	2023-11-24	FABvM	optional	optional
my_own	25491	GO:0048242	optional	GO:0048242	my_own	unknown	optional	unknown	optional	optional	protein	unknown	2023-11-24	FABvM	optional	optional
my_own	25492	GO:0048243	optional	GO:0048243	my_own	unknown	optional	unknown	optional	optional	protein	unknown	2023-11-24	FABvM	optional	optional
my_own	25493	GO:0048244	optional	GO:0048244	my_own	unknown	optional	unknown	optional	optional	protein	unknown	2023-11-24	FABvM	optional	optional
my_own	25494	GO:0048245	optional	GO:0048245	my_own	unknown	optional	unknown	optional	optional	protein	unknown	2023-11-24	FABvM	optional	optional
my_own	25495	GO:0048246	optional	GO:0048246	my_own	unknown	optional	unknown	optional	optional	protein	unknown	2023-11-24	FABvM	optional	optional
my_own	25496	GO:0048247	optional	GO:0048247	my_own	unknown	optional	unknown	optional	optional	protein	unknown	2023-11-24	FABvM	optional	optional
my_own	25497	GO:0048248	optional	GO:0048248	my_own	unknown	optional	unknown	optional	optional	protein	unknown	2023-11-24	FABvM	optional	optional
my_own	25498	GO:0048249	optional	GO:0048249	my_own	unknown	optional	unknown	optional	optional	protein	unknown	2023-11-24	FABvM	optional	optional
my_own	25499	GO:0048250	optional	GO:0048250	my_own	unknown	optional	unknown	optional	optional	protein	unknown	2023-11-24	FABvM	optional	optional
my_own	25500	GO:0048251	optional	GO:0048251	my_own	unknown	optional	unknown	optional	optional	protein	unknown	2023-11-24	FABvM	optional	optional
my_own	25501	GO:0048252	optional	GO:0048252	my_own	unknown	optional	unknown	optional	optional	protein	unknown	2023-11-24	FABvM	optional	optional
my_own	25502	GO:0048254	optional	GO:0048254	my_own	unknown	optional	unknown	optional	optional	protein	unknown	2023-11-24	FABvM	optional	optional
my_own	25503	GO:0048255	optional	GO:0048255	my_own	unknown	optional	unknown	optional	optional	protein	unknown	2023-11-24	FABvM	optional	optional
my_own	25504	GO:0048256	optional	GO:0048256	my_own	unknown	optional	unknown	optional	optional	protein	unknown	2023-11-24	FABvM	optional	optional
my_own	25505	GO:0048257	optional	GO:0048257	my_own	unknown	optional	unknown	optional	optional	protein	unknown	2023-11-24	FABvM	optional	optional
my_own	25506	GO:0048258	optional	GO:0048258	my_own	unknown	optional	unknown	optional	optional	protein	unknown	2023-11-24	FABvM	optional	optional
my_own	25507	GO:0048259	optional	GO:0048259	my_own	unknown	optional	unknown	optional	optional	protein	unknown	2023-11-24	FABvM	optional	optional
my_own	25508	GO:0048260	optional	GO:0048260	my_own	unknown	optional	unknown	optional	optional	protein	unknown	2023-11-24	FABvM	optional	optional
my_own	25509	GO:0048261	optional	GO:0048261	my_own	unknown	optional	unknown	optional	optional	protein	unknown	2023-11-24	FABvM	optional	optional
my_own	25510	GO:0048262	optional	GO:0048262	my_own	unknown	optional	unknown	optional	optional	protein	unknown	2023-11-24	FABvM	optional	optional
my_own	25511	GO:0048263	optional	GO:0048263	my_own	unknown	optional	unknown	optional	optional	protein	unknown	2023-11-24	FABvM	optional	optional
my_own	25512	GO:0048264	optional	GO:0048264	my_own	unknown	optional	unknown	optional	optional	protein	unknown	2023-11-24	FABvM	optional	optional
my_own	25513	GO:0048265	optional	GO:0048265	my_own	unknown	optional	unknown	optional	optional	protein	unknown	2023-11-24	FABvM	optional	optional
my_own	25514	GO:0048266	optional	GO:0048266	my_own	unknown	optional	unknown	optional	optional	protein	unknown	2023-11-24	FABvM	optional	optional
my_own	25515	GO:0048268	optional	GO:0048268	my_own	unknown	optional	unknown	optional	optional	protein	unknown	2023-11-24	FABvM	optional	optional
my_own	25516	GO:0048269	optional	GO:0048269	my_own	unknown	optional	unknown	optional	optional	protein	unknown	2023-11-24	FABvM	optional	optional
my_own	25517	GO:0048270	optional	GO:0048270	my_own	unknown	optional	unknown	optional	optional	protein	unknown	2023-11-24	FABvM	optional	optional
my_own	25518	GO:0048273	optional	GO:0048273	my_own	unknown	optional	unknown	optional	optional	protein	unknown	2023-11-24	FABvM	optional	optional
my_own	25519	GO:0048275	optional	GO:0048275	my_own	unknown	optional	unknown	optional	optional	protein	unknown	2023-11-24	FABvM	optional	optional
my_own	25520	GO:0048277	optional	GO:0048277	my_own	unknown	optional	unknown	optional	optional	protein	unknown	2023-11-24	FABvM	optional	optional
my_own	25521	GO:0048278	optional	GO:0048278	my_own	unknown	optional	unknown	optional	optional	protein	unknown	2023-11-24	FABvM	optional	optional
my_own	25522	GO:0048279	optional	GO:0048279	my_own	unknown	optional	unknown	optional	optional	protein	unknown	2023-11-24	FABvM	optional	optional
my_own	25523	GO:0048280	optional	GO:0048280	my_own	unknown	optional	unknown	optional	optional	protein	unknown	2023-11-24	FABvM	optional	optional
my_own	25524	GO:0048281	optional	GO:0048281	my_own	unknown	optional	unknown	optional	optional	protein	unknown	2023-11-24	FABvM	optional	optional
my_own	25525	GO:0048282	optional	GO:0048282	my_own	unknown	optional	unknown	optional	optional	protein	unknown	2023-11-24	FABvM	optional	optional
my_own	25526	GO:0048283	optional	GO:0048283	my_own	unknown	optional	unknown	optional	optional	protein	unknown	2023-11-24	FABvM	optional	optional
my_own	25527	GO:0048284	optional	GO:0048284	my_own	unknown	optional	unknown	optional	optional	protein	unknown	2023-11-24	FABvM	optional	optional
my_own	25528	GO:0048285	optional	GO:0048285	my_own	unknown	optional	unknown	optional	optional	protein	unknown	2023-11-24	FABvM	optional	optional
my_own	25529	GO:0048286	optional	GO:0048286	my_own	unknown	optional	unknown	optional	optional	protein	unknown	2023-11-24	FABvM	optional	optional
my_own	25530	GO:0048288	optional	GO:0048288	my_own	unknown	optional	unknown	optional	optional	protein	unknown	2023-11-24	FABvM	optional	optional
my_own	25531	GO:0048289	optional	GO:0048289	my_own	unknown	optional	unknown	optional	optional	protein	unknown	2023-11-24	FABvM	optional	optional
my_own	25532	GO:0048290	optional	GO:0048290	my_own	unknown	optional	unknown	optional	optional	protein	unknown	2023-11-24	FABvM	optional	optional
my_own	25533	GO:0048291	optional	GO:0048291	my_own	unknown	optional	unknown	optional	optional	protein	unknown	2023-11-24	FABvM	optional	optional
my_own	25534	GO:0048292	optional	GO:0048292	my_own	unknown	optional	unknown	optional	optional	protein	unknown	2023-11-24	FABvM	optional	optional
my_own	25535	GO:0048293	optional	GO:0048293	my_own	unknown	optional	unknown	optional	optional	protein	unknown	2023-11-24	FABvM	optional	optional
my_own	25536	GO:0048294	optional	GO:0048294	my_own	unknown	optional	unknown	optional	optional	protein	unknown	2023-11-24	FABvM	optional	optional
my_own	25537	GO:0048295	optional	GO:0048295	my_own	unknown	optional	unknown	optional	optional	protein	unknown	2023-11-24	FABvM	optional	optional
my_own	25538	GO:0048296	optional	GO:0048296	my_own	unknown	optional	unknown	optional	optional	protein	unknown	2023-11-24	FABvM	optional	optional
my_own	25539	GO:0048297	optional	GO:0048297	my_own	unknown	optional	unknown	optional	optional	protein	unknown	2023-11-24	FABvM	optional	optional
my_own	25540	GO:0048298	optional	GO:0048298	my_own	unknown	optional	unknown	optional	optional	protein	unknown	2023-11-24	FABvM	optional	optional
my_own	25541	GO:0048299	optional	GO:0048299	my_own	unknown	optional	unknown	optional	optional	protein	unknown	2023-11-24	FABvM	optional	optional
my_own	25542	GO:0048300	optional	GO:0048300	my_own	unknown	optional	unknown	optional	optional	protein	unknown	2023-11-24	FABvM	optional	optional
my_own	25543	GO:0048301	optional	GO:0048301	my_own	unknown	optional	unknown	optional	optional	protein	unknown	2023-11-24	FABvM	optional	optional
my_own	25544	GO:0048302	optional	GO:0048302	my_own	unknown	optional	unknown	optional	optional	protein	unknown	2023-11-24	FABvM	optional	optional
my_own	25545	GO:0048303	optional	GO:0048303	my_own	unknown	optional	unknown	optional	optional	protein	unknown	2023-11-24	FABvM	optional	optional
my_own	25546	GO:0048304	optional	GO:0048304	my_own	unknown	optional	unknown	optional	optional	protein	unknown	2023-11-24	FABvM	optional	optional
my_own	25547	GO:0048306	optional	GO:0048306	my_own	unknown	optional	unknown	optional	optional	protein	unknown	2023-11-24	FABvM	optional	optional
my_own	25548	GO:0048307	optional	GO:0048307	my_own	unknown	optional	unknown	optional	optional	protein	unknown	2023-11-24	FABvM	optional	optional
my_own	25549	GO:0048308	optional	GO:0048308	my_own	unknown	optional	unknown	optional	optional	protein	unknown	2023-11-24	FABvM	optional	optional
my_own	25550	GO:0048309	optional	GO:0048309	my_own	unknown	optional	unknown	optional	optional	protein	unknown	2023-11-24	FABvM	optional	optional
my_own	25551	GO:0048310	optional	GO:0048310	my_own	unknown	optional	unknown	optional	optional	protein	unknown	2023-11-24	FABvM	optional	optional
my_own	25552	GO:0048311	optional	GO:0048311	my_own	unknown	optional	unknown	optional	optional	protein	unknown	2023-11-24	FABvM	optional	optional
my_own	25553	GO:0048312	optional	GO:0048312	my_own	unknown	optional	unknown	optional	optional	protein	unknown	2023-11-24	FABvM	optional	optional
my_own	25554	GO:0048313	optional	GO:0048313	my_own	unknown	optional	unknown	optional	optional	protein	unknown	2023-11-24	FABvM	optional	optional
my_own	25555	GO:0048314	optional	GO:0048314	my_own	unknown	optional	unknown	optional	optional	protein	unknown	2023-11-24	FABvM	optional	optional
my_own	25556	GO:0048315	optional	GO:0048315	my_own	unknown	optional	unknown	optional	optional	protein	unknown	2023-11-24	FABvM	optional	optional
my_own	25557	GO:0048316	optional	GO:0048316	my_own	unknown	optional	unknown	optional	optional	protein	unknown	2023-11-24	FABvM	optional	optional
my_own	25558	GO:0048317	optional	GO:0048317	my_own	unknown	optional	unknown	optional	optional	protein	unknown	2023-11-24	FABvM	optional	optional
my_own	25559	GO:0048318	optional	GO:0048318	my_own	unknown	optional	unknown	optional	optional	protein	unknown	2023-11-24	FABvM	optional	optional
my_own	25560	GO:0048319	optional	GO:0048319	my_own	unknown	optional	unknown	optional	optional	protein	unknown	2023-11-24	FABvM	optional	optional
my_own	25561	GO:0048320	optional	GO:0048320	my_own	unknown	optional	unknown	optional	optional	protein	unknown	2023-11-24	FABvM	optional	optional
my_own	25562	GO:0048321	optional	GO:0048321	my_own	unknown	optional	unknown	optional	optional	protein	unknown	2023-11-24	FABvM	optional	optional
my_own	25563	GO:0048322	optional	GO:0048322	my_own	unknown	optional	unknown	optional	optional	protein	unknown	2023-11-24	FABvM	optional	optional
my_own	25564	GO:0048323	optional	GO:0048323	my_own	unknown	optional	unknown	optional	optional	protein	unknown	2023-11-24	FABvM	optional	optional
my_own	25565	GO:0048324	optional	GO:0048324	my_own	unknown	optional	unknown	optional	optional	protein	unknown	2023-11-24	FABvM	optional	optional
my_own	25566	GO:0048325	optional	GO:0048325	my_own	unknown	optional	unknown	optional	optional	protein	unknown	2023-11-24	FABvM	optional	optional
my_own	25567	GO:0048326	optional	GO:0048326	my_own	unknown	optional	unknown	optional	optional	protein	unknown	2023-11-24	FABvM	optional	optional
my_own	25568	GO:0048327	optional	GO:0048327	my_own	unknown	optional	unknown	optional	optional	protein	unknown	2023-11-24	FABvM	optional	optional
my_own	25569	GO:0048328	optional	GO:0048328	my_own	unknown	optional	unknown	optional	optional	protein	unknown	2023-11-24	FABvM	optional	optional
my_own	25570	GO:0048329	optional	GO:0048329	my_own	unknown	optional	unknown	optional	optional	protein	unknown	2023-11-24	FABvM	optional	optional
my_own	25571	GO:0048330	optional	GO:0048330	my_own	unknown	optional	unknown	optional	optional	protein	unknown	2023-11-24	FABvM	optional	optional
my_own	25572	GO:0048331	optional	GO:0048331	my_own	unknown	optional	unknown	optional	optional	protein	unknown	2023-11-24	FABvM	optional	optional
my_own	25573	GO:0048332	optional	GO:0048332	my_own	unknown	optional	unknown	optional	optional	protein	unknown	2023-11-24	FABvM	optional	optional
my_own	25574	GO:0048333	optional	GO:0048333	my_own	unknown	optional	unknown	optional	optional	protein	unknown	2023-11-24	FABvM	optional	optional
my_own	25575	GO:0048334	optional	GO:0048334	my_own	unknown	optional	unknown	optional	optional	protein	unknown	2023-11-24	FABvM	optional	optional
my_own	25576	GO:0048335	optional	GO:0048335	my_own	unknown	optional	unknown	optional	optional	protein	unknown	2023-11-24	FABvM	optional	optional
my_own	25577	GO:0048336	optional	GO:0048336	my_own	unknown	optional	unknown	optional	optional	protein	unknown	2023-11-24	FABvM	optional	optional
my_own	25578	GO:0048337	optional	GO:0048337	my_own	unknown	optional	unknown	optional	optional	protein	unknown	2023-11-24	FABvM	optional	optional
my_own	25579	GO:0048338	optional	GO:0048338	my_own	unknown	optional	unknown	optional	optional	protein	unknown	2023-11-24	FABvM	optional	optional
my_own	25580	GO:0048339	optional	GO:0048339	my_own	unknown	optional	unknown	optional	optional	protein	unknown	2023-11-24	FABvM	optional	optional
my_own	25581	GO:0048340	optional	GO:0048340	my_own	unknown	optional	unknown	optional	optional	protein	unknown	2023-11-24	FABvM	optional	optional
my_own	25582	GO:0048341	optional	GO:0048341	my_own	unknown	optional	unknown	optional	optional	protein	unknown	2023-11-24	FABvM	optional	optional
my_own	25583	GO:0048342	optional	GO:0048342	my_own	unknown	optional	unknown	optional	optional	protein	unknown	2023-11-24	FABvM	optional	optional
my_own	25584	GO:0048343	optional	GO:0048343	my_own	unknown	optional	unknown	optional	optional	protein	unknown	2023-11-24	FABvM	optional	optional
my_own	25585	GO:0048344	optional	GO:0048344	my_own	unknown	optional	unknown	optional	optional	protein	unknown	2023-11-24	FABvM	optional	optional
my_own	25586	GO:0048345	optional	GO:0048345	my_own	unknown	optional	unknown	optional	optional	protein	unknown	2023-11-24	FABvM	optional	optional
my_own	25587	GO:0048346	optional	GO:0048346	my_own	unknown	optional	unknown	optional	optional	protein	unknown	2023-11-24	FABvM	optional	optional
my_own	25588	GO:0048347	optional	GO:0048347	my_own	unknown	optional	unknown	optional	optional	protein	unknown	2023-11-24	FABvM	optional	optional
my_own	25589	GO:0048348	optional	GO:0048348	my_own	unknown	optional	unknown	optional	optional	protein	unknown	2023-11-24	FABvM	optional	optional
my_own	25590	GO:0048349	optional	GO:0048349	my_own	unknown	optional	unknown	optional	optional	protein	unknown	2023-11-24	FABvM	optional	optional
my_own	25591	GO:0048350	optional	GO:0048350	my_own	unknown	optional	unknown	optional	optional	protein	unknown	2023-11-24	FABvM	optional	optional
my_own	25592	GO:0048351	optional	GO:0048351	my_own	unknown	optional	unknown	optional	optional	protein	unknown	2023-11-24	FABvM	optional	optional
my_own	25593	GO:0048352	optional	GO:0048352	my_own	unknown	optional	unknown	optional	optional	protein	unknown	2023-11-24	FABvM	optional	optional
my_own	25594	GO:0048353	optional	GO:0048353	my_own	unknown	optional	unknown	optional	optional	protein	unknown	2023-11-24	FABvM	optional	optional
my_own	25595	GO:0048354	optional	GO:0048354	my_own	unknown	optional	unknown	optional	optional	protein	unknown	2023-11-24	FABvM	optional	optional
my_own	25596	GO:0048355	optional	GO:0048355	my_own	unknown	optional	unknown	optional	optional	protein	unknown	2023-11-24	FABvM	optional	optional
my_own	25597	GO:0048356	optional	GO:0048356	my_own	unknown	optional	unknown	optional	optional	protein	unknown	2023-11-24	FABvM	optional	optional
my_own	25598	GO:0048357	optional	GO:0048357	my_own	unknown	optional	unknown	optional	optional	protein	unknown	2023-11-24	FABvM	optional	optional
my_own	25599	GO:0048358	optional	GO:0048358	my_own	unknown	optional	unknown	optional	optional	protein	unknown	2023-11-24	FABvM	optional	optional
my_own	25600	GO:0048359	optional	GO:0048359	my_own	unknown	optional	unknown	optional	optional	protein	unknown	2023-11-24	FABvM	optional	optional
my_own	25601	GO:0048360	optional	GO:0048360	my_own	unknown	optional	unknown	optional	optional	protein	unknown	2023-11-24	FABvM	optional	optional
my_own	25602	GO:0048361	optional	GO:0048361	my_own	unknown	optional	unknown	optional	optional	protein	unknown	2023-11-24	FABvM	optional	optional
my_own	25603	GO:0048362	optional	GO:0048362	my_own	unknown	optional	unknown	optional	optional	protein	unknown	2023-11-24	FABvM	optional	optional
my_own	25604	GO:0048363	optional	GO:0048363	my_own	unknown	optional	unknown	optional	optional	protein	unknown	2023-11-24	FABvM	optional	optional
my_own	25605	GO:0048364	optional	GO:0048364	my_own	unknown	optional	unknown	optional	optional	protein	unknown	2023-11-24	FABvM	optional	optional
my_own	25606	GO:0048366	optional	GO:0048366	my_own	unknown	optional	unknown	optional	optional	protein	unknown	2023-11-24	FABvM	optional	optional
my_own	25607	GO:0048367	optional	GO:0048367	my_own	unknown	optional	unknown	optional	optional	protein	unknown	2023-11-24	FABvM	optional	optional
my_own	25608	GO:0048368	optional	GO:0048368	my_own	unknown	optional	unknown	optional	optional	protein	unknown	2023-11-24	FABvM	optional	optional
my_own	25609	GO:0048369	optional	GO:0048369	my_own	unknown	optional	unknown	optional	optional	protein	unknown	2023-11-24	FABvM	optional	optional
my_own	25610	GO:0048370	optional	GO:0048370	my_own	unknown	optional	unknown	optional	optional	protein	unknown	2023-11-24	FABvM	optional	optional
my_own	25611	GO:0048371	optional	GO:0048371	my_own	unknown	optional	unknown	optional	optional	protein	unknown	2023-11-24	FABvM	optional	optional
my_own	25612	GO:0048372	optional	GO:0048372	my_own	unknown	optional	unknown	optional	optional	protein	unknown	2023-11-24	FABvM	optional	optional
my_own	25613	GO:0048373	optional	GO:0048373	my_own	unknown	optional	unknown	optional	optional	protein	unknown	2023-11-24	FABvM	optional	optional
my_own	25614	GO:0048374	optional	GO:0048374	my_own	unknown	optional	unknown	optional	optional	protein	unknown	2023-11-24	FABvM	optional	optional
my_own	25615	GO:0048375	optional	GO:0048375	my_own	unknown	optional	unknown	optional	optional	protein	unknown	2023-11-24	FABvM	optional	optional
my_own	25616	GO:0048376	optional	GO:0048376	my_own	unknown	optional	unknown	optional	optional	protein	unknown	2023-11-24	FABvM	optional	optional
my_own	25617	GO:0048377	optional	GO:0048377	my_own	unknown	optional	unknown	optional	optional	protein	unknown	2023-11-24	FABvM	optional	optional
my_own	25618	GO:0048378	optional	GO:0048378	my_own	unknown	optional	unknown	optional	optional	protein	unknown	2023-11-24	FABvM	optional	optional
my_own	25619	GO:0048379	optional	GO:0048379	my_own	unknown	optional	unknown	optional	optional	protein	unknown	2023-11-24	FABvM	optional	optional
my_own	25620	GO:0048380	optional	GO:0048380	my_own	unknown	optional	unknown	optional	optional	protein	unknown	2023-11-24	FABvM	optional	optional
my_own	25621	GO:0048381	optional	GO:0048381	my_own	unknown	optional	unknown	optional	optional	protein	unknown	2023-11-24	FABvM	optional	optional
my_own	25622	GO:0048382	optional	GO:0048382	my_own	unknown	optional	unknown	optional	optional	protein	unknown	2023-11-24	FABvM	optional	optional
my_own	25623	GO:0048383	optional	GO:0048383	my_own	unknown	optional	unknown	optional	optional	protein	unknown	2023-11-24	FABvM	optional	optional
my_own	25624	GO:0048384	optional	GO:0048384	my_own	unknown	optional	unknown	optional	optional	protein	unknown	2023-11-24	FABvM	optional	optional
my_own	25625	GO:0048385	optional	GO:0048385	my_own	unknown	optional	unknown	optional	optional	protein	unknown	2023-11-24	FABvM	optional	optional
my_own	25626	GO:0048386	optional	GO:0048386	my_own	unknown	optional	unknown	optional	optional	protein	unknown	2023-11-24	FABvM	optional	optional
my_own	25627	GO:0048387	optional	GO:0048387	my_own	unknown	optional	unknown	optional	optional	protein	unknown	2023-11-24	FABvM	optional	optional
my_own	25628	GO:0048388	optional	GO:0048388	my_own	unknown	optional	unknown	optional	optional	protein	unknown	2023-11-24	FABvM	optional	optional
my_own	25629	GO:0048389	optional	GO:0048389	my_own	unknown	optional	unknown	optional	optional	protein	unknown	2023-11-24	FABvM	optional	optional
my_own	25630	GO:0048390	optional	GO:0048390	my_own	unknown	optional	unknown	optional	optional	protein	unknown	2023-11-24	FABvM	optional	optional
my_own	25631	GO:0048391	optional	GO:0048391	my_own	unknown	optional	unknown	optional	optional	protein	unknown	2023-11-24	FABvM	optional	optional
my_own	25632	GO:0048392	optional	GO:0048392	my_own	unknown	optional	unknown	optional	optional	protein	unknown	2023-11-24	FABvM	optional	optional
my_own	25633	GO:0048393	optional	GO:0048393	my_own	unknown	optional	unknown	optional	optional	protein	unknown	2023-11-24	FABvM	optional	optional
my_own	25634	GO:0048394	optional	GO:0048394	my_own	unknown	optional	unknown	optional	optional	protein	unknown	2023-11-24	FABvM	optional	optional
my_own	25635	GO:0048395	optional	GO:0048395	my_own	unknown	optional	unknown	optional	optional	protein	unknown	2023-11-24	FABvM	optional	optional
my_own	25636	GO:0048396	optional	GO:0048396	my_own	unknown	optional	unknown	optional	optional	protein	unknown	2023-11-24	FABvM	optional	optional
my_own	25637	GO:0048397	optional	GO:0048397	my_own	unknown	optional	unknown	optional	optional	protein	unknown	2023-11-24	FABvM	optional	optional
my_own	25638	GO:0048398	optional	GO:0048398	my_own	unknown	optional	unknown	optional	optional	protein	unknown	2023-11-24	FABvM	optional	optional
my_own	25639	GO:0048399	optional	GO:0048399	my_own	unknown	optional	unknown	optional	optional	protein	unknown	2023-11-24	FABvM	optional	optional
my_own	25640	GO:0048400	optional	GO:0048400	my_own	unknown	optional	unknown	optional	optional	protein	unknown	2023-11-24	FABvM	optional	optional
my_own	25641	GO:0048401	optional	GO:0048401	my_own	unknown	optional	unknown	optional	optional	protein	unknown	2023-11-24	FABvM	optional	optional
my_own	25642	GO:0048402	optional	GO:0048402	my_own	unknown	optional	unknown	optional	optional	protein	unknown	2023-11-24	FABvM	optional	optional
my_own	25643	GO:0048403	optional	GO:0048403	my_own	unknown	optional	unknown	optional	optional	protein	unknown	2023-11-24	FABvM	optional	optional
my_own	25644	GO:0048406	optional	GO:0048406	my_own	unknown	optional	unknown	optional	optional	protein	unknown	2023-11-24	FABvM	optional	optional
my_own	25645	GO:0048407	optional	GO:0048407	my_own	unknown	optional	unknown	optional	optional	protein	unknown	2023-11-24	FABvM	optional	optional
my_own	25646	GO:0048408	optional	GO:0048408	my_own	unknown	optional	unknown	optional	optional	protein	unknown	2023-11-24	FABvM	optional	optional
my_own	25647	GO:0048437	optional	GO:0048437	my_own	unknown	optional	unknown	optional	optional	protein	unknown	2023-11-24	FABvM	optional	optional
my_own	25648	GO:0048438	optional	GO:0048438	my_own	unknown	optional	unknown	optional	optional	protein	unknown	2023-11-24	FABvM	optional	optional
my_own	25649	GO:0048439	optional	GO:0048439	my_own	unknown	optional	unknown	optional	optional	protein	unknown	2023-11-24	FABvM	optional	optional
my_own	25650	GO:0048440	optional	GO:0048440	my_own	unknown	optional	unknown	optional	optional	protein	unknown	2023-11-24	FABvM	optional	optional
my_own	25651	GO:0048441	optional	GO:0048441	my_own	unknown	optional	unknown	optional	optional	protein	unknown	2023-11-24	FABvM	optional	optional
my_own	25652	GO:0048442	optional	GO:0048442	my_own	unknown	optional	unknown	optional	optional	protein	unknown	2023-11-24	FABvM	optional	optional
my_own	25653	GO:0048443	optional	GO:0048443	my_own	unknown	optional	unknown	optional	optional	protein	unknown	2023-11-24	FABvM	optional	optional
my_own	25654	GO:0048444	optional	GO:0048444	my_own	unknown	optional	unknown	optional	optional	protein	unknown	2023-11-24	FABvM	optional	optional
my_own	25655	GO:0048445	optional	GO:0048445	my_own	unknown	optional	unknown	optional	optional	protein	unknown	2023-11-24	FABvM	optional	optional
my_own	25656	GO:0048446	optional	GO:0048446	my_own	unknown	optional	unknown	optional	optional	protein	unknown	2023-11-24	FABvM	optional	optional
my_own	25657	GO:0048447	optional	GO:0048447	my_own	unknown	optional	unknown	optional	optional	protein	unknown	2023-11-24	FABvM	optional	optional
my_own	25658	GO:0048448	optional	GO:0048448	my_own	unknown	optional	unknown	optional	optional	protein	unknown	2023-11-24	FABvM	optional	optional
my_own	25659	GO:0048449	optional	GO:0048449	my_own	unknown	optional	unknown	optional	optional	protein	unknown	2023-11-24	FABvM	optional	optional
my_own	25660	GO:0048450	optional	GO:0048450	my_own	unknown	optional	unknown	optional	optional	protein	unknown	2023-11-24	FABvM	optional	optional
my_own	25661	GO:0048451	optional	GO:0048451	my_own	unknown	optional	unknown	optional	optional	protein	unknown	2023-11-24	FABvM	optional	optional
my_own	25662	GO:0048452	optional	GO:0048452	my_own	unknown	optional	unknown	optional	optional	protein	unknown	2023-11-24	FABvM	optional	optional
my_own	25663	GO:0048453	optional	GO:0048453	my_own	unknown	optional	unknown	optional	optional	protein	unknown	2023-11-24	FABvM	optional	optional
my_own	25664	GO:0048454	optional	GO:0048454	my_own	unknown	optional	unknown	optional	optional	protein	unknown	2023-11-24	FABvM	optional	optional
my_own	25665	GO:0048455	optional	GO:0048455	my_own	unknown	optional	unknown	optional	optional	protein	unknown	2023-11-24	FABvM	optional	optional
my_own	25666	GO:0048456	optional	GO:0048456	my_own	unknown	optional	unknown	optional	optional	protein	unknown	2023-11-24	FABvM	optional	optional
my_own	25667	GO:0048457	optional	GO:0048457	my_own	unknown	optional	unknown	optional	optional	protein	unknown	2023-11-24	FABvM	optional	optional
my_own	25668	GO:0048458	optional	GO:0048458	my_own	unknown	optional	unknown	optional	optional	protein	unknown	2023-11-24	FABvM	optional	optional
my_own	25669	GO:0048459	optional	GO:0048459	my_own	unknown	optional	unknown	optional	optional	protein	unknown	2023-11-24	FABvM	optional	optional
my_own	25670	GO:0048460	optional	GO:0048460	my_own	unknown	optional	unknown	optional	optional	protein	unknown	2023-11-24	FABvM	optional	optional
my_own	25671	GO:0048461	optional	GO:0048461	my_own	unknown	optional	unknown	optional	optional	protein	unknown	2023-11-24	FABvM	optional	optional
my_own	25672	GO:0048462	optional	GO:0048462	my_own	unknown	optional	unknown	optional	optional	protein	unknown	2023-11-24	FABvM	optional	optional
my_own	25673	GO:0048463	optional	GO:0048463	my_own	unknown	optional	unknown	optional	optional	protein	unknown	2023-11-24	FABvM	optional	optional
my_own	25674	GO:0048464	optional	GO:0048464	my_own	unknown	optional	unknown	optional	optional	protein	unknown	2023-11-24	FABvM	optional	optional
my_own	25675	GO:0048465	optional	GO:0048465	my_own	unknown	optional	unknown	optional	optional	protein	unknown	2023-11-24	FABvM	optional	optional
my_own	25676	GO:0048466	optional	GO:0048466	my_own	unknown	optional	unknown	optional	optional	protein	unknown	2023-11-24	FABvM	optional	optional
my_own	25677	GO:0048467	optional	GO:0048467	my_own	unknown	optional	unknown	optional	optional	protein	unknown	2023-11-24	FABvM	optional	optional
my_own	25678	GO:0048468	optional	GO:0048468	my_own	unknown	optional	unknown	optional	optional	protein	unknown	2023-11-24	FABvM	optional	optional
my_own	25679	GO:0048469	optional	GO:0048469	my_own	unknown	optional	unknown	optional	optional	protein	unknown	2023-11-24	FABvM	optional	optional
my_own	25680	GO:0048471	optional	GO:0048471	my_own	unknown	optional	unknown	optional	optional	protein	unknown	2023-11-24	FABvM	optional	optional
my_own	25681	GO:0048472	optional	GO:0048472	my_own	unknown	optional	unknown	optional	optional	protein	unknown	2023-11-24	FABvM	optional	optional
my_own	25682	GO:0048473	optional	GO:0048473	my_own	unknown	optional	unknown	optional	optional	protein	unknown	2023-11-24	FABvM	optional	optional
my_own	25683	GO:0048475	optional	GO:0048475	my_own	unknown	optional	unknown	optional	optional	protein	unknown	2023-11-24	FABvM	optional	optional
my_own	25684	GO:0048476	optional	GO:0048476	my_own	unknown	optional	unknown	optional	optional	protein	unknown	2023-11-24	FABvM	optional	optional
my_own	25685	GO:0048477	optional	GO:0048477	my_own	unknown	optional	unknown	optional	optional	protein	unknown	2023-11-24	FABvM	optional	optional
my_own	25686	GO:0048478	optional	GO:0048478	my_own	unknown	optional	unknown	optional	optional	protein	unknown	2023-11-24	FABvM	optional	optional
my_own	25687	GO:0048479	optional	GO:0048479	my_own	unknown	optional	unknown	optional	optional	protein	unknown	2023-11-24	FABvM	optional	optional
my_own	25688	GO:0048480	optional	GO:0048480	my_own	unknown	optional	unknown	optional	optional	protein	unknown	2023-11-24	FABvM	optional	optional
my_own	25689	GO:0048481	optional	GO:0048481	my_own	unknown	optional	unknown	optional	optional	protein	unknown	2023-11-24	FABvM	optional	optional
my_own	25690	GO:0048482	optional	GO:0048482	my_own	unknown	optional	unknown	optional	optional	protein	unknown	2023-11-24	FABvM	optional	optional
my_own	25691	GO:0048483	optional	GO:0048483	my_own	unknown	optional	unknown	optional	optional	protein	unknown	2023-11-24	FABvM	optional	optional
my_own	25692	GO:0048484	optional	GO:0048484	my_own	unknown	optional	unknown	optional	optional	protein	unknown	2023-11-24	FABvM	optional	optional
my_own	25693	GO:0048485	optional	GO:0048485	my_own	unknown	optional	unknown	optional	optional	protein	unknown	2023-11-24	FABvM	optional	optional
my_own	25694	GO:0048486	optional	GO:0048486	my_own	unknown	optional	unknown	optional	optional	protein	unknown	2023-11-24	FABvM	optional	optional
my_own	25695	GO:0048487	optional	GO:0048487	my_own	unknown	optional	unknown	optional	optional	protein	unknown	2023-11-24	FABvM	optional	optional
my_own	25696	GO:0048488	optional	GO:0048488	my_own	unknown	optional	unknown	optional	optional	protein	unknown	2023-11-24	FABvM	optional	optional
my_own	25697	GO:0048489	optional	GO:0048489	my_own	unknown	optional	unknown	optional	optional	protein	unknown	2023-11-24	FABvM	optional	optional
my_own	25698	GO:0048490	optional	GO:0048490	my_own	unknown	optional	unknown	optional	optional	protein	unknown	2023-11-24	FABvM	optional	optional
my_own	25699	GO:0048491	optional	GO:0048491	my_own	unknown	optional	unknown	optional	optional	protein	unknown	2023-11-24	FABvM	optional	optional
my_own	25700	GO:0048492	optional	GO:0048492	my_own	unknown	optional	unknown	optional	optional	protein	unknown	2023-11-24	FABvM	optional	optional
my_own	25701	GO:0048493	optional	GO:0048493	my_own	unknown	optional	unknown	optional	optional	protein	unknown	2023-11-24	FABvM	optional	optional
my_own	25702	GO:0048494	optional	GO:0048494	my_own	unknown	optional	unknown	optional	optional	protein	unknown	2023-11-24	FABvM	optional	optional
my_own	25703	GO:0048495	optional	GO:0048495	my_own	unknown	optional	unknown	optional	optional	protein	unknown	2023-11-24	FABvM	optional	optional
my_own	25704	GO:0048496	optional	GO:0048496	my_own	unknown	optional	unknown	optional	optional	protein	unknown	2023-11-24	FABvM	optional	optional
my_own	25705	GO:0048497	optional	GO:0048497	my_own	unknown	optional	unknown	optional	optional	protein	unknown	2023-11-24	FABvM	optional	optional
my_own	25706	GO:0048498	optional	GO:0048498	my_own	unknown	optional	unknown	optional	optional	protein	unknown	2023-11-24	FABvM	optional	optional
my_own	25707	GO:0048499	optional	GO:0048499	my_own	unknown	optional	unknown	optional	optional	protein	unknown	2023-11-24	FABvM	optional	optional
my_own	25708	GO:0048500	optional	GO:0048500	my_own	unknown	optional	unknown	optional	optional	protein	unknown	2023-11-24	FABvM	optional	optional
my_own	25709	GO:0048501	optional	GO:0048501	my_own	unknown	optional	unknown	optional	optional	protein	unknown	2023-11-24	FABvM	optional	optional
my_own	25710	GO:0048502	optional	GO:0048502	my_own	unknown	optional	unknown	optional	optional	protein	unknown	2023-11-24	FABvM	optional	optional
my_own	25711	GO:0048503	optional	GO:0048503	my_own	unknown	optional	unknown	optional	optional	protein	unknown	2023-11-24	FABvM	optional	optional
my_own	25712	GO:0048504	optional	GO:0048504	my_own	unknown	optional	unknown	optional	optional	protein	unknown	2023-11-24	FABvM	optional	optional
my_own	25713	GO:0048505	optional	GO:0048505	my_own	unknown	optional	unknown	optional	optional	protein	unknown	2023-11-24	FABvM	optional	optional
my_own	25714	GO:0048506	optional	GO:0048506	my_own	unknown	optional	unknown	optional	optional	protein	unknown	2023-11-24	FABvM	optional	optional
my_own	25715	GO:0048507	optional	GO:0048507	my_own	unknown	optional	unknown	optional	optional	protein	unknown	2023-11-24	FABvM	optional	optional
my_own	25716	GO:0048508	optional	GO:0048508	my_own	unknown	optional	unknown	optional	optional	protein	unknown	2023-11-24	FABvM	optional	optional
my_own	25717	GO:0048509	optional	GO:0048509	my_own	unknown	optional	unknown	optional	optional	protein	unknown	2023-11-24	FABvM	optional	optional
my_own	25718	GO:0048510	optional	GO:0048510	my_own	unknown	optional	unknown	optional	optional	protein	unknown	2023-11-24	FABvM	optional	optional
my_own	25719	GO:0048511	optional	GO:0048511	my_own	unknown	optional	unknown	optional	optional	protein	unknown	2023-11-24	FABvM	optional	optional
my_own	25720	GO:0048512	optional	GO:0048512	my_own	unknown	optional	unknown	optional	optional	protein	unknown	2023-11-24	FABvM	optional	optional
my_own	25721	GO:0048513	optional	GO:0048513	my_own	unknown	optional	unknown	optional	optional	protein	unknown	2023-11-24	FABvM	optional	optional
my_own	25722	GO:0048514	optional	GO:0048514	my_own	unknown	optional	unknown	optional	optional	protein	unknown	2023-11-24	FABvM	optional	optional
my_own	25723	GO:0048515	optional	GO:0048515	my_own	unknown	optional	unknown	optional	optional	protein	unknown	2023-11-24	FABvM	optional	optional
my_own	25724	GO:0048516	optional	GO:0048516	my_own	unknown	optional	unknown	optional	optional	protein	unknown	2023-11-24	FABvM	optional	optional
my_own	25725	GO:0048517	optional	GO:0048517	my_own	unknown	optional	unknown	optional	optional	protein	unknown	2023-11-24	FABvM	optional	optional
my_own	25726	GO:0048518	optional	GO:0048518	my_own	unknown	optional	unknown	optional	optional	protein	unknown	2023-11-24	FABvM	optional	optional
my_own	25727	GO:0048519	optional	GO:0048519	my_own	unknown	optional	unknown	optional	optional	protein	unknown	2023-11-24	FABvM	optional	optional
my_own	25728	GO:0048520	optional	GO:0048520	my_own	unknown	optional	unknown	optional	optional	protein	unknown	2023-11-24	FABvM	optional	optional
my_own	25729	GO:0048521	optional	GO:0048521	my_own	unknown	optional	unknown	optional	optional	protein	unknown	2023-11-24	FABvM	optional	optional
my_own	25730	GO:0048522	optional	GO:0048522	my_own	unknown	optional	unknown	optional	optional	protein	unknown	2023-11-24	FABvM	optional	optional
my_own	25731	GO:0048523	optional	GO:0048523	my_own	unknown	optional	unknown	optional	optional	protein	unknown	2023-11-24	FABvM	optional	optional
my_own	25732	GO:0048524	optional	GO:0048524	my_own	unknown	optional	unknown	optional	optional	protein	unknown	2023-11-24	FABvM	optional	optional
my_own	25733	GO:0048525	optional	GO:0048525	my_own	unknown	optional	unknown	optional	optional	protein	unknown	2023-11-24	FABvM	optional	optional
my_own	25734	GO:0048526	optional	GO:0048526	my_own	unknown	optional	unknown	optional	optional	protein	unknown	2023-11-24	FABvM	optional	optional
my_own	25735	GO:0048527	optional	GO:0048527	my_own	unknown	optional	unknown	optional	optional	protein	unknown	2023-11-24	FABvM	optional	optional
my_own	25736	GO:0048528	optional	GO:0048528	my_own	unknown	optional	unknown	optional	optional	protein	unknown	2023-11-24	FABvM	optional	optional
my_own	25737	GO:0048529	optional	GO:0048529	my_own	unknown	optional	unknown	optional	optional	protein	unknown	2023-11-24	FABvM	optional	optional
my_own	25738	GO:0048530	optional	GO:0048530	my_own	unknown	optional	unknown	optional	optional	protein	unknown	2023-11-24	FABvM	optional	optional
my_own	25739	GO:0048531	optional	GO:0048531	my_own	unknown	optional	unknown	optional	optional	protein	unknown	2023-11-24	FABvM	optional	optional
my_own	25740	GO:0048532	optional	GO:0048532	my_own	unknown	optional	unknown	optional	optional	protein	unknown	2023-11-24	FABvM	optional	optional
my_own	25741	GO:0048533	optional	GO:0048533	my_own	unknown	optional	unknown	optional	optional	protein	unknown	2023-11-24	FABvM	optional	optional
my_own	25742	GO:0048534	optional	GO:0048534	my_own	unknown	optional	unknown	optional	optional	protein	unknown	2023-11-24	FABvM	optional	optional
my_own	25743	GO:0048535	optional	GO:0048535	my_own	unknown	optional	unknown	optional	optional	protein	unknown	2023-11-24	FABvM	optional	optional
my_own	25744	GO:0048536	optional	GO:0048536	my_own	unknown	optional	unknown	optional	optional	protein	unknown	2023-11-24	FABvM	optional	optional
my_own	25745	GO:0048537	optional	GO:0048537	my_own	unknown	optional	unknown	optional	optional	protein	unknown	2023-11-24	FABvM	optional	optional
my_own	25746	GO:0048538	optional	GO:0048538	my_own	unknown	optional	unknown	optional	optional	protein	unknown	2023-11-24	FABvM	optional	optional
my_own	25747	GO:0048539	optional	GO:0048539	my_own	unknown	optional	unknown	optional	optional	protein	unknown	2023-11-24	FABvM	optional	optional
my_own	25748	GO:0048540	optional	GO:0048540	my_own	unknown	optional	unknown	optional	optional	protein	unknown	2023-11-24	FABvM	optional	optional
my_own	25749	GO:0048541	optional	GO:0048541	my_own	unknown	optional	unknown	optional	optional	protein	unknown	2023-11-24	FABvM	optional	optional
my_own	25750	GO:0048542	optional	GO:0048542	my_own	unknown	optional	unknown	optional	optional	protein	unknown	2023-11-24	FABvM	optional	optional
my_own	25751	GO:0048543	optional	GO:0048543	my_own	unknown	optional	unknown	optional	optional	protein	unknown	2023-11-24	FABvM	optional	optional
my_own	25752	GO:0048544	optional	GO:0048544	my_own	unknown	optional	unknown	optional	optional	protein	unknown	2023-11-24	FABvM	optional	optional
my_own	25753	GO:0048545	optional	GO:0048545	my_own	unknown	optional	unknown	optional	optional	protein	unknown	2023-11-24	FABvM	optional	optional
my_own	25754	GO:0048546	optional	GO:0048546	my_own	unknown	optional	unknown	optional	optional	protein	unknown	2023-11-24	FABvM	optional	optional
my_own	25755	GO:0048548	optional	GO:0048548	my_own	unknown	optional	unknown	optional	optional	protein	unknown	2023-11-24	FABvM	optional	optional
my_own	25756	GO:0048549	optional	GO:0048549	my_own	unknown	optional	unknown	optional	optional	protein	unknown	2023-11-24	FABvM	optional	optional
my_own	25757	GO:0048550	optional	GO:0048550	my_own	unknown	optional	unknown	optional	optional	protein	unknown	2023-11-24	FABvM	optional	optional
my_own	25758	GO:0048555	optional	GO:0048555	my_own	unknown	optional	unknown	optional	optional	protein	unknown	2023-11-24	FABvM	optional	optional
my_own	25759	GO:0048556	optional	GO:0048556	my_own	unknown	optional	unknown	optional	optional	protein	unknown	2023-11-24	FABvM	optional	optional
my_own	25760	GO:0048557	optional	GO:0048557	my_own	unknown	optional	unknown	optional	optional	protein	unknown	2023-11-24	FABvM	optional	optional
my_own	25761	GO:0048559	optional	GO:0048559	my_own	unknown	optional	unknown	optional	optional	protein	unknown	2023-11-24	FABvM	optional	optional
my_own	25762	GO:0048560	optional	GO:0048560	my_own	unknown	optional	unknown	optional	optional	protein	unknown	2023-11-24	FABvM	optional	optional
my_own	25763	GO:0048561	optional	GO:0048561	my_own	unknown	optional	unknown	optional	optional	protein	unknown	2023-11-24	FABvM	optional	optional
my_own	25764	GO:0048562	optional	GO:0048562	my_own	unknown	optional	unknown	optional	optional	protein	unknown	2023-11-24	FABvM	optional	optional
my_own	25765	GO:0048563	optional	GO:0048563	my_own	unknown	optional	unknown	optional	optional	protein	unknown	2023-11-24	FABvM	optional	optional
my_own	25766	GO:0048564	optional	GO:0048564	my_own	unknown	optional	unknown	optional	optional	protein	unknown	2023-11-24	FABvM	optional	optional
my_own	25767	GO:0048565	optional	GO:0048565	my_own	unknown	optional	unknown	optional	optional	protein	unknown	2023-11-24	FABvM	optional	optional
my_own	25768	GO:0048566	optional	GO:0048566	my_own	unknown	optional	unknown	optional	optional	protein	unknown	2023-11-24	FABvM	optional	optional
my_own	25769	GO:0048567	optional	GO:0048567	my_own	unknown	optional	unknown	optional	optional	protein	unknown	2023-11-24	FABvM	optional	optional
my_own	25770	GO:0048568	optional	GO:0048568	my_own	unknown	optional	unknown	optional	optional	protein	unknown	2023-11-24	FABvM	optional	optional
my_own	25771	GO:0048569	optional	GO:0048569	my_own	unknown	optional	unknown	optional	optional	protein	unknown	2023-11-24	FABvM	optional	optional
my_own	25772	GO:0048570	optional	GO:0048570	my_own	unknown	optional	unknown	optional	optional	protein	unknown	2023-11-24	FABvM	optional	optional
my_own	25773	GO:0048571	optional	GO:0048571	my_own	unknown	optional	unknown	optional	optional	protein	unknown	2023-11-24	FABvM	optional	optional
my_own	25774	GO:0048572	optional	GO:0048572	my_own	unknown	optional	unknown	optional	optional	protein	unknown	2023-11-24	FABvM	optional	optional
my_own	25775	GO:0048573	optional	GO:0048573	my_own	unknown	optional	unknown	optional	optional	protein	unknown	2023-11-24	FABvM	optional	optional
my_own	25776	GO:0048574	optional	GO:0048574	my_own	unknown	optional	unknown	optional	optional	protein	unknown	2023-11-24	FABvM	optional	optional
my_own	25777	GO:0048575	optional	GO:0048575	my_own	unknown	optional	unknown	optional	optional	protein	unknown	2023-11-24	FABvM	optional	optional
my_own	25778	GO:0048576	optional	GO:0048576	my_own	unknown	optional	unknown	optional	optional	protein	unknown	2023-11-24	FABvM	optional	optional
my_own	25779	GO:0048577	optional	GO:0048577	my_own	unknown	optional	unknown	optional	optional	protein	unknown	2023-11-24	FABvM	optional	optional
my_own	25780	GO:0048578	optional	GO:0048578	my_own	unknown	optional	unknown	optional	optional	protein	unknown	2023-11-24	FABvM	optional	optional
my_own	25781	GO:0048579	optional	GO:0048579	my_own	unknown	optional	unknown	optional	optional	protein	unknown	2023-11-24	FABvM	optional	optional
my_own	25782	GO:0048580	optional	GO:0048580	my_own	unknown	optional	unknown	optional	optional	protein	unknown	2023-11-24	FABvM	optional	optional
my_own	25783	GO:0048581	optional	GO:0048581	my_own	unknown	optional	unknown	optional	optional	protein	unknown	2023-11-24	FABvM	optional	optional
my_own	25784	GO:0048582	optional	GO:0048582	my_own	unknown	optional	unknown	optional	optional	protein	unknown	2023-11-24	FABvM	optional	optional
my_own	25785	GO:0048583	optional	GO:0048583	my_own	unknown	optional	unknown	optional	optional	protein	unknown	2023-11-24	FABvM	optional	optional
my_own	25786	GO:0048584	optional	GO:0048584	my_own	unknown	optional	unknown	optional	optional	protein	unknown	2023-11-24	FABvM	optional	optional
my_own	25787	GO:0048585	optional	GO:0048585	my_own	unknown	optional	unknown	optional	optional	protein	unknown	2023-11-24	FABvM	optional	optional
my_own	25788	GO:0048586	optional	GO:0048586	my_own	unknown	optional	unknown	optional	optional	protein	unknown	2023-11-24	FABvM	optional	optional
my_own	25789	GO:0048587	optional	GO:0048587	my_own	unknown	optional	unknown	optional	optional	protein	unknown	2023-11-24	FABvM	optional	optional
my_own	25790	GO:0048588	optional	GO:0048588	my_own	unknown	optional	unknown	optional	optional	protein	unknown	2023-11-24	FABvM	optional	optional
my_own	25791	GO:0048589	optional	GO:0048589	my_own	unknown	optional	unknown	optional	optional	protein	unknown	2023-11-24	FABvM	optional	optional
my_own	25792	GO:0048592	optional	GO:0048592	my_own	unknown	optional	unknown	optional	optional	protein	unknown	2023-11-24	FABvM	optional	optional
my_own	25793	GO:0048593	optional	GO:0048593	my_own	unknown	optional	unknown	optional	optional	protein	unknown	2023-11-24	FABvM	optional	optional
my_own	25794	GO:0048596	optional	GO:0048596	my_own	unknown	optional	unknown	optional	optional	protein	unknown	2023-11-24	FABvM	optional	optional
my_own	25795	GO:0048597	optional	GO:0048597	my_own	unknown	optional	unknown	optional	optional	protein	unknown	2023-11-24	FABvM	optional	optional
my_own	25796	GO:0048598	optional	GO:0048598	my_own	unknown	optional	unknown	optional	optional	protein	unknown	2023-11-24	FABvM	optional	optional
my_own	25797	GO:0048599	optional	GO:0048599	my_own	unknown	optional	unknown	optional	optional	protein	unknown	2023-11-24	FABvM	optional	optional
my_own	25798	GO:0048600	optional	GO:0048600	my_own	unknown	optional	unknown	optional	optional	protein	unknown	2023-11-24	FABvM	optional	optional
my_own	25799	GO:0048601	optional	GO:0048601	my_own	unknown	optional	unknown	optional	optional	protein	unknown	2023-11-24	FABvM	optional	optional
my_own	25800	GO:0048608	optional	GO:0048608	my_own	unknown	optional	unknown	optional	optional	protein	unknown	2023-11-24	FABvM	optional	optional
my_own	25801	GO:0048609	optional	GO:0048609	my_own	unknown	optional	unknown	optional	optional	protein	unknown	2023-11-24	FABvM	optional	optional
my_own	25802	GO:0048610	optional	GO:0048610	my_own	unknown	optional	unknown	optional	optional	protein	unknown	2023-11-24	FABvM	optional	optional
my_own	25803	GO:0048611	optional	GO:0048611	my_own	unknown	optional	unknown	optional	optional	protein	unknown	2023-11-24	FABvM	optional	optional
my_own	25804	GO:0048612	optional	GO:0048612	my_own	unknown	optional	unknown	optional	optional	protein	unknown	2023-11-24	FABvM	optional	optional
my_own	25805	GO:0048613	optional	GO:0048613	my_own	unknown	optional	unknown	optional	optional	protein	unknown	2023-11-24	FABvM	optional	optional
my_own	25806	GO:0048614	optional	GO:0048614	my_own	unknown	optional	unknown	optional	optional	protein	unknown	2023-11-24	FABvM	optional	optional
my_own	25807	GO:0048615	optional	GO:0048615	my_own	unknown	optional	unknown	optional	optional	protein	unknown	2023-11-24	FABvM	optional	optional
my_own	25808	GO:0048616	optional	GO:0048616	my_own	unknown	optional	unknown	optional	optional	protein	unknown	2023-11-24	FABvM	optional	optional
my_own	25809	GO:0048617	optional	GO:0048617	my_own	unknown	optional	unknown	optional	optional	protein	unknown	2023-11-24	FABvM	optional	optional
my_own	25810	GO:0048618	optional	GO:0048618	my_own	unknown	optional	unknown	optional	optional	protein	unknown	2023-11-24	FABvM	optional	optional
my_own	25811	GO:0048619	optional	GO:0048619	my_own	unknown	optional	unknown	optional	optional	protein	unknown	2023-11-24	FABvM	optional	optional
my_own	25812	GO:0048620	optional	GO:0048620	my_own	unknown	optional	unknown	optional	optional	protein	unknown	2023-11-24	FABvM	optional	optional
my_own	25813	GO:0048621	optional	GO:0048621	my_own	unknown	optional	unknown	optional	optional	protein	unknown	2023-11-24	FABvM	optional	optional
my_own	25814	GO:0048622	optional	GO:0048622	my_own	unknown	optional	unknown	optional	optional	protein	unknown	2023-11-24	FABvM	optional	optional
my_own	25815	GO:0048623	optional	GO:0048623	my_own	unknown	optional	unknown	optional	optional	protein	unknown	2023-11-24	FABvM	optional	optional
my_own	25816	GO:0048624	optional	GO:0048624	my_own	unknown	optional	unknown	optional	optional	protein	unknown	2023-11-24	FABvM	optional	optional
my_own	25817	GO:0048625	optional	GO:0048625	my_own	unknown	optional	unknown	optional	optional	protein	unknown	2023-11-24	FABvM	optional	optional
my_own	25818	GO:0048626	optional	GO:0048626	my_own	unknown	optional	unknown	optional	optional	protein	unknown	2023-11-24	FABvM	optional	optional
my_own	25819	GO:0048627	optional	GO:0048627	my_own	unknown	optional	unknown	optional	optional	protein	unknown	2023-11-24	FABvM	optional	optional
my_own	25820	GO:0048628	optional	GO:0048628	my_own	unknown	optional	unknown	optional	optional	protein	unknown	2023-11-24	FABvM	optional	optional
my_own	25821	GO:0048629	optional	GO:0048629	my_own	unknown	optional	unknown	optional	optional	protein	unknown	2023-11-24	FABvM	optional	optional
my_own	25822	GO:0048630	optional	GO:0048630	my_own	unknown	optional	unknown	optional	optional	protein	unknown	2023-11-24	FABvM	optional	optional
my_own	25823	GO:0048631	optional	GO:0048631	my_own	unknown	optional	unknown	optional	optional	protein	unknown	2023-11-24	FABvM	optional	optional
my_own	25824	GO:0048632	optional	GO:0048632	my_own	unknown	optional	unknown	optional	optional	protein	unknown	2023-11-24	FABvM	optional	optional
my_own	25825	GO:0048633	optional	GO:0048633	my_own	unknown	optional	unknown	optional	optional	protein	unknown	2023-11-24	FABvM	optional	optional
my_own	25826	GO:0048634	optional	GO:0048634	my_own	unknown	optional	unknown	optional	optional	protein	unknown	2023-11-24	FABvM	optional	optional
my_own	25827	GO:0048635	optional	GO:0048635	my_own	unknown	optional	unknown	optional	optional	protein	unknown	2023-11-24	FABvM	optional	optional
my_own	25828	GO:0048636	optional	GO:0048636	my_own	unknown	optional	unknown	optional	optional	protein	unknown	2023-11-24	FABvM	optional	optional
my_own	25829	GO:0048638	optional	GO:0048638	my_own	unknown	optional	unknown	optional	optional	protein	unknown	2023-11-24	FABvM	optional	optional
my_own	25830	GO:0048639	optional	GO:0048639	my_own	unknown	optional	unknown	optional	optional	protein	unknown	2023-11-24	FABvM	optional	optional
my_own	25831	GO:0048640	optional	GO:0048640	my_own	unknown	optional	unknown	optional	optional	protein	unknown	2023-11-24	FABvM	optional	optional
my_own	25832	GO:0048641	optional	GO:0048641	my_own	unknown	optional	unknown	optional	optional	protein	unknown	2023-11-24	FABvM	optional	optional
my_own	25833	GO:0048642	optional	GO:0048642	my_own	unknown	optional	unknown	optional	optional	protein	unknown	2023-11-24	FABvM	optional	optional
my_own	25834	GO:0048643	optional	GO:0048643	my_own	unknown	optional	unknown	optional	optional	protein	unknown	2023-11-24	FABvM	optional	optional
my_own	25835	GO:0048644	optional	GO:0048644	my_own	unknown	optional	unknown	optional	optional	protein	unknown	2023-11-24	FABvM	optional	optional
my_own	25836	GO:0048645	optional	GO:0048645	my_own	unknown	optional	unknown	optional	optional	protein	unknown	2023-11-24	FABvM	optional	optional
my_own	25837	GO:0048646	optional	GO:0048646	my_own	unknown	optional	unknown	optional	optional	protein	unknown	2023-11-24	FABvM	optional	optional
my_own	25838	GO:0048647	optional	GO:0048647	my_own	unknown	optional	unknown	optional	optional	protein	unknown	2023-11-24	FABvM	optional	optional
my_own	25839	GO:0048648	optional	GO:0048648	my_own	unknown	optional	unknown	optional	optional	protein	unknown	2023-11-24	FABvM	optional	optional
my_own	25840	GO:0048649	optional	GO:0048649	my_own	unknown	optional	unknown	optional	optional	protein	unknown	2023-11-24	FABvM	optional	optional
my_own	25841	GO:0048650	optional	GO:0048650	my_own	unknown	optional	unknown	optional	optional	protein	unknown	2023-11-24	FABvM	optional	optional
my_own	25842	GO:0048651	optional	GO:0048651	my_own	unknown	optional	unknown	optional	optional	protein	unknown	2023-11-24	FABvM	optional	optional
my_own	25843	GO:0048652	optional	GO:0048652	my_own	unknown	optional	unknown	optional	optional	protein	unknown	2023-11-24	FABvM	optional	optional
my_own	25844	GO:0048653	optional	GO:0048653	my_own	unknown	optional	unknown	optional	optional	protein	unknown	2023-11-24	FABvM	optional	optional
my_own	25845	GO:0048654	optional	GO:0048654	my_own	unknown	optional	unknown	optional	optional	protein	unknown	2023-11-24	FABvM	optional	optional
my_own	25846	GO:0048655	optional	GO:0048655	my_own	unknown	optional	unknown	optional	optional	protein	unknown	2023-11-24	FABvM	optional	optional
my_own	25847	GO:0048656	optional	GO:0048656	my_own	unknown	optional	unknown	optional	optional	protein	unknown	2023-11-24	FABvM	optional	optional
my_own	25848	GO:0048657	optional	GO:0048657	my_own	unknown	optional	unknown	optional	optional	protein	unknown	2023-11-24	FABvM	optional	optional
my_own	25849	GO:0048658	optional	GO:0048658	my_own	unknown	optional	unknown	optional	optional	protein	unknown	2023-11-24	FABvM	optional	optional
my_own	25850	GO:0048659	optional	GO:0048659	my_own	unknown	optional	unknown	optional	optional	protein	unknown	2023-11-24	FABvM	optional	optional
my_own	25851	GO:0048660	optional	GO:0048660	my_own	unknown	optional	unknown	optional	optional	protein	unknown	2023-11-24	FABvM	optional	optional
my_own	25852	GO:0048661	optional	GO:0048661	my_own	unknown	optional	unknown	optional	optional	protein	unknown	2023-11-24	FABvM	optional	optional
my_own	25853	GO:0048662	optional	GO:0048662	my_own	unknown	optional	unknown	optional	optional	protein	unknown	2023-11-24	FABvM	optional	optional
my_own	25854	GO:0048663	optional	GO:0048663	my_own	unknown	optional	unknown	optional	optional	protein	unknown	2023-11-24	FABvM	optional	optional
my_own	25855	GO:0048664	optional	GO:0048664	my_own	unknown	optional	unknown	optional	optional	protein	unknown	2023-11-24	FABvM	optional	optional
my_own	25856	GO:0048665	optional	GO:0048665	my_own	unknown	optional	unknown	optional	optional	protein	unknown	2023-11-24	FABvM	optional	optional
my_own	25857	GO:0048666	optional	GO:0048666	my_own	unknown	optional	unknown	optional	optional	protein	unknown	2023-11-24	FABvM	optional	optional
my_own	25858	GO:0048667	optional	GO:0048667	my_own	unknown	optional	unknown	optional	optional	protein	unknown	2023-11-24	FABvM	optional	optional
my_own	25859	GO:0048668	optional	GO:0048668	my_own	unknown	optional	unknown	optional	optional	protein	unknown	2023-11-24	FABvM	optional	optional
my_own	25860	GO:0048669	optional	GO:0048669	my_own	unknown	optional	unknown	optional	optional	protein	unknown	2023-11-24	FABvM	optional	optional
my_own	25861	GO:0048670	optional	GO:0048670	my_own	unknown	optional	unknown	optional	optional	protein	unknown	2023-11-24	FABvM	optional	optional
my_own	25862	GO:0048671	optional	GO:0048671	my_own	unknown	optional	unknown	optional	optional	protein	unknown	2023-11-24	FABvM	optional	optional
my_own	25863	GO:0048672	optional	GO:0048672	my_own	unknown	optional	unknown	optional	optional	protein	unknown	2023-11-24	FABvM	optional	optional
my_own	25864	GO:0048673	optional	GO:0048673	my_own	unknown	optional	unknown	optional	optional	protein	unknown	2023-11-24	FABvM	optional	optional
my_own	25865	GO:0048674	optional	GO:0048674	my_own	unknown	optional	unknown	optional	optional	protein	unknown	2023-11-24	FABvM	optional	optional
my_own	25866	GO:0048675	optional	GO:0048675	my_own	unknown	optional	unknown	optional	optional	protein	unknown	2023-11-24	FABvM	optional	optional
my_own	25867	GO:0048677	optional	GO:0048677	my_own	unknown	optional	unknown	optional	optional	protein	unknown	2023-11-24	FABvM	optional	optional
my_own	25868	GO:0048678	optional	GO:0048678	my_own	unknown	optional	unknown	optional	optional	protein	unknown	2023-11-24	FABvM	optional	optional
my_own	25869	GO:0048679	optional	GO:0048679	my_own	unknown	optional	unknown	optional	optional	protein	unknown	2023-11-24	FABvM	optional	optional
my_own	25870	GO:0048680	optional	GO:0048680	my_own	unknown	optional	unknown	optional	optional	protein	unknown	2023-11-24	FABvM	optional	optional
my_own	25871	GO:0048681	optional	GO:0048681	my_own	unknown	optional	unknown	optional	optional	protein	unknown	2023-11-24	FABvM	optional	optional
my_own	25872	GO:0048682	optional	GO:0048682	my_own	unknown	optional	unknown	optional	optional	protein	unknown	2023-11-24	FABvM	optional	optional
my_own	25873	GO:0048683	optional	GO:0048683	my_own	unknown	optional	unknown	optional	optional	protein	unknown	2023-11-24	FABvM	optional	optional
my_own	25874	GO:0048684	optional	GO:0048684	my_own	unknown	optional	unknown	optional	optional	protein	unknown	2023-11-24	FABvM	optional	optional
my_own	25875	GO:0048685	optional	GO:0048685	my_own	unknown	optional	unknown	optional	optional	protein	unknown	2023-11-24	FABvM	optional	optional
my_own	25876	GO:0048686	optional	GO:0048686	my_own	unknown	optional	unknown	optional	optional	protein	unknown	2023-11-24	FABvM	optional	optional
my_own	25877	GO:0048687	optional	GO:0048687	my_own	unknown	optional	unknown	optional	optional	protein	unknown	2023-11-24	FABvM	optional	optional
my_own	25878	GO:0048688	optional	GO:0048688	my_own	unknown	optional	unknown	optional	optional	protein	unknown	2023-11-24	FABvM	optional	optional
my_own	25879	GO:0048689	optional	GO:0048689	my_own	unknown	optional	unknown	optional	optional	protein	unknown	2023-11-24	FABvM	optional	optional
my_own	25880	GO:0048690	optional	GO:0048690	my_own	unknown	optional	unknown	optional	optional	protein	unknown	2023-11-24	FABvM	optional	optional
my_own	25881	GO:0048691	optional	GO:0048691	my_own	unknown	optional	unknown	optional	optional	protein	unknown	2023-11-24	FABvM	optional	optional
my_own	25882	GO:0048692	optional	GO:0048692	my_own	unknown	optional	unknown	optional	optional	protein	unknown	2023-11-24	FABvM	optional	optional
my_own	25883	GO:0048693	optional	GO:0048693	my_own	unknown	optional	unknown	optional	optional	protein	unknown	2023-11-24	FABvM	optional	optional
my_own	25884	GO:0048694	optional	GO:0048694	my_own	unknown	optional	unknown	optional	optional	protein	unknown	2023-11-24	FABvM	optional	optional
my_own	25885	GO:0048695	optional	GO:0048695	my_own	unknown	optional	unknown	optional	optional	protein	unknown	2023-11-24	FABvM	optional	optional
my_own	25886	GO:0048696	optional	GO:0048696	my_own	unknown	optional	unknown	optional	optional	protein	unknown	2023-11-24	FABvM	optional	optional
my_own	25887	GO:0048697	optional	GO:0048697	my_own	unknown	optional	unknown	optional	optional	protein	unknown	2023-11-24	FABvM	optional	optional
my_own	25888	GO:0048698	optional	GO:0048698	my_own	unknown	optional	unknown	optional	optional	protein	unknown	2023-11-24	FABvM	optional	optional
my_own	25889	GO:0048699	optional	GO:0048699	my_own	unknown	optional	unknown	optional	optional	protein	unknown	2023-11-24	FABvM	optional	optional
my_own	25890	GO:0048700	optional	GO:0048700	my_own	unknown	optional	unknown	optional	optional	protein	unknown	2023-11-24	FABvM	optional	optional
my_own	25891	GO:0048701	optional	GO:0048701	my_own	unknown	optional	unknown	optional	optional	protein	unknown	2023-11-24	FABvM	optional	optional
my_own	25892	GO:0048702	optional	GO:0048702	my_own	unknown	optional	unknown	optional	optional	protein	unknown	2023-11-24	FABvM	optional	optional
my_own	25893	GO:0048703	optional	GO:0048703	my_own	unknown	optional	unknown	optional	optional	protein	unknown	2023-11-24	FABvM	optional	optional
my_own	25894	GO:0048704	optional	GO:0048704	my_own	unknown	optional	unknown	optional	optional	protein	unknown	2023-11-24	FABvM	optional	optional
my_own	25895	GO:0048705	optional	GO:0048705	my_own	unknown	optional	unknown	optional	optional	protein	unknown	2023-11-24	FABvM	optional	optional
my_own	25896	GO:0048706	optional	GO:0048706	my_own	unknown	optional	unknown	optional	optional	protein	unknown	2023-11-24	FABvM	optional	optional
my_own	25897	GO:0048707	optional	GO:0048707	my_own	unknown	optional	unknown	optional	optional	protein	unknown	2023-11-24	FABvM	optional	optional
my_own	25898	GO:0048708	optional	GO:0048708	my_own	unknown	optional	unknown	optional	optional	protein	unknown	2023-11-24	FABvM	optional	optional
my_own	25899	GO:0048709	optional	GO:0048709	my_own	unknown	optional	unknown	optional	optional	protein	unknown	2023-11-24	FABvM	optional	optional
my_own	25900	GO:0048710	optional	GO:0048710	my_own	unknown	optional	unknown	optional	optional	protein	unknown	2023-11-24	FABvM	optional	optional
my_own	25901	GO:0048711	optional	GO:0048711	my_own	unknown	optional	unknown	optional	optional	protein	unknown	2023-11-24	FABvM	optional	optional
my_own	25902	GO:0048712	optional	GO:0048712	my_own	unknown	optional	unknown	optional	optional	protein	unknown	2023-11-24	FABvM	optional	optional
my_own	25903	GO:0048713	optional	GO:0048713	my_own	unknown	optional	unknown	optional	optional	protein	unknown	2023-11-24	FABvM	optional	optional
my_own	25904	GO:0048714	optional	GO:0048714	my_own	unknown	optional	unknown	optional	optional	protein	unknown	2023-11-24	FABvM	optional	optional
my_own	25905	GO:0048715	optional	GO:0048715	my_own	unknown	optional	unknown	optional	optional	protein	unknown	2023-11-24	FABvM	optional	optional
my_own	25906	GO:0048716	optional	GO:0048716	my_own	unknown	optional	unknown	optional	optional	protein	unknown	2023-11-24	FABvM	optional	optional
my_own	25907	GO:0048717	optional	GO:0048717	my_own	unknown	optional	unknown	optional	optional	protein	unknown	2023-11-24	FABvM	optional	optional
my_own	25908	GO:0048718	optional	GO:0048718	my_own	unknown	optional	unknown	optional	optional	protein	unknown	2023-11-24	FABvM	optional	optional
my_own	25909	GO:0048719	optional	GO:0048719	my_own	unknown	optional	unknown	optional	optional	protein	unknown	2023-11-24	FABvM	optional	optional
my_own	25910	GO:0048720	optional	GO:0048720	my_own	unknown	optional	unknown	optional	optional	protein	unknown	2023-11-24	FABvM	optional	optional
my_own	25911	GO:0048721	optional	GO:0048721	my_own	unknown	optional	unknown	optional	optional	protein	unknown	2023-11-24	FABvM	optional	optional
my_own	25912	GO:0048722	optional	GO:0048722	my_own	unknown	optional	unknown	optional	optional	protein	unknown	2023-11-24	FABvM	optional	optional
my_own	25913	GO:0048723	optional	GO:0048723	my_own	unknown	optional	unknown	optional	optional	protein	unknown	2023-11-24	FABvM	optional	optional
my_own	25914	GO:0048724	optional	GO:0048724	my_own	unknown	optional	unknown	optional	optional	protein	unknown	2023-11-24	FABvM	optional	optional
my_own	25915	GO:0048725	optional	GO:0048725	my_own	unknown	optional	unknown	optional	optional	protein	unknown	2023-11-24	FABvM	optional	optional
my_own	25916	GO:0048726	optional	GO:0048726	my_own	unknown	optional	unknown	optional	optional	protein	unknown	2023-11-24	FABvM	optional	optional
my_own	25917	GO:0048727	optional	GO:0048727	my_own	unknown	optional	unknown	optional	optional	protein	unknown	2023-11-24	FABvM	optional	optional
my_own	25918	GO:0048728	optional	GO:0048728	my_own	unknown	optional	unknown	optional	optional	protein	unknown	2023-11-24	FABvM	optional	optional
my_own	25919	GO:0048729	optional	GO:0048729	my_own	unknown	optional	unknown	optional	optional	protein	unknown	2023-11-24	FABvM	optional	optional
my_own	25920	GO:0048730	optional	GO:0048730	my_own	unknown	optional	unknown	optional	optional	protein	unknown	2023-11-24	FABvM	optional	optional
my_own	25921	GO:0048731	optional	GO:0048731	my_own	unknown	optional	unknown	optional	optional	protein	unknown	2023-11-24	FABvM	optional	optional
my_own	25922	GO:0048732	optional	GO:0048732	my_own	unknown	optional	unknown	optional	optional	protein	unknown	2023-11-24	FABvM	optional	optional
my_own	25923	GO:0048733	optional	GO:0048733	my_own	unknown	optional	unknown	optional	optional	protein	unknown	2023-11-24	FABvM	optional	optional
my_own	25924	GO:0048734	optional	GO:0048734	my_own	unknown	optional	unknown	optional	optional	protein	unknown	2023-11-24	FABvM	optional	optional
my_own	25925	GO:0048735	optional	GO:0048735	my_own	unknown	optional	unknown	optional	optional	protein	unknown	2023-11-24	FABvM	optional	optional
my_own	25926	GO:0048736	optional	GO:0048736	my_own	unknown	optional	unknown	optional	optional	protein	unknown	2023-11-24	FABvM	optional	optional
my_own	25927	GO:0048737	optional	GO:0048737	my_own	unknown	optional	unknown	optional	optional	protein	unknown	2023-11-24	FABvM	optional	optional
my_own	25928	GO:0048738	optional	GO:0048738	my_own	unknown	optional	unknown	optional	optional	protein	unknown	2023-11-24	FABvM	optional	optional
my_own	25929	GO:0048740	optional	GO:0048740	my_own	unknown	optional	unknown	optional	optional	protein	unknown	2023-11-24	FABvM	optional	optional
my_own	25930	GO:0048741	optional	GO:0048741	my_own	unknown	optional	unknown	optional	optional	protein	unknown	2023-11-24	FABvM	optional	optional
my_own	25931	GO:0048742	optional	GO:0048742	my_own	unknown	optional	unknown	optional	optional	protein	unknown	2023-11-24	FABvM	optional	optional
my_own	25932	GO:0048743	optional	GO:0048743	my_own	unknown	optional	unknown	optional	optional	protein	unknown	2023-11-24	FABvM	optional	optional
my_own	25933	GO:0048744	optional	GO:0048744	my_own	unknown	optional	unknown	optional	optional	protein	unknown	2023-11-24	FABvM	optional	optional
my_own	25934	GO:0048745	optional	GO:0048745	my_own	unknown	optional	unknown	optional	optional	protein	unknown	2023-11-24	FABvM	optional	optional
my_own	25935	GO:0048746	optional	GO:0048746	my_own	unknown	optional	unknown	optional	optional	protein	unknown	2023-11-24	FABvM	optional	optional
my_own	25936	GO:0048749	optional	GO:0048749	my_own	unknown	optional	unknown	optional	optional	protein	unknown	2023-11-24	FABvM	optional	optional
my_own	25937	GO:0048750	optional	GO:0048750	my_own	unknown	optional	unknown	optional	optional	protein	unknown	2023-11-24	FABvM	optional	optional
my_own	25938	GO:0048752	optional	GO:0048752	my_own	unknown	optional	unknown	optional	optional	protein	unknown	2023-11-24	FABvM	optional	optional
my_own	25939	GO:0048753	optional	GO:0048753	my_own	unknown	optional	unknown	optional	optional	protein	unknown	2023-11-24	FABvM	optional	optional
my_own	25940	GO:0048754	optional	GO:0048754	my_own	unknown	optional	unknown	optional	optional	protein	unknown	2023-11-24	FABvM	optional	optional
my_own	25941	GO:0048755	optional	GO:0048755	my_own	unknown	optional	unknown	optional	optional	protein	unknown	2023-11-24	FABvM	optional	optional
my_own	25942	GO:0048756	optional	GO:0048756	my_own	unknown	optional	unknown	optional	optional	protein	unknown	2023-11-24	FABvM	optional	optional
my_own	25943	GO:0048757	optional	GO:0048757	my_own	unknown	optional	unknown	optional	optional	protein	unknown	2023-11-24	FABvM	optional	optional
my_own	25944	GO:0048758	optional	GO:0048758	my_own	unknown	optional	unknown	optional	optional	protein	unknown	2023-11-24	FABvM	optional	optional
my_own	25945	GO:0048759	optional	GO:0048759	my_own	unknown	optional	unknown	optional	optional	protein	unknown	2023-11-24	FABvM	optional	optional
my_own	25946	GO:0048760	optional	GO:0048760	my_own	unknown	optional	unknown	optional	optional	protein	unknown	2023-11-24	FABvM	optional	optional
my_own	25947	GO:0048761	optional	GO:0048761	my_own	unknown	optional	unknown	optional	optional	protein	unknown	2023-11-24	FABvM	optional	optional
my_own	25948	GO:0048762	optional	GO:0048762	my_own	unknown	optional	unknown	optional	optional	protein	unknown	2023-11-24	FABvM	optional	optional
my_own	25949	GO:0048763	optional	GO:0048763	my_own	unknown	optional	unknown	optional	optional	protein	unknown	2023-11-24	FABvM	optional	optional
my_own	25950	GO:0048764	optional	GO:0048764	my_own	unknown	optional	unknown	optional	optional	protein	unknown	2023-11-24	FABvM	optional	optional
my_own	25951	GO:0048765	optional	GO:0048765	my_own	unknown	optional	unknown	optional	optional	protein	unknown	2023-11-24	FABvM	optional	optional
my_own	25952	GO:0048766	optional	GO:0048766	my_own	unknown	optional	unknown	optional	optional	protein	unknown	2023-11-24	FABvM	optional	optional
my_own	25953	GO:0048767	optional	GO:0048767	my_own	unknown	optional	unknown	optional	optional	protein	unknown	2023-11-24	FABvM	optional	optional
my_own	25954	GO:0048768	optional	GO:0048768	my_own	unknown	optional	unknown	optional	optional	protein	unknown	2023-11-24	FABvM	optional	optional
my_own	25955	GO:0048769	optional	GO:0048769	my_own	unknown	optional	unknown	optional	optional	protein	unknown	2023-11-24	FABvM	optional	optional
my_own	25956	GO:0048770	optional	GO:0048770	my_own	unknown	optional	unknown	optional	optional	protein	unknown	2023-11-24	FABvM	optional	optional
my_own	25957	GO:0048771	optional	GO:0048771	my_own	unknown	optional	unknown	optional	optional	protein	unknown	2023-11-24	FABvM	optional	optional
my_own	25958	GO:0048772	optional	GO:0048772	my_own	unknown	optional	unknown	optional	optional	protein	unknown	2023-11-24	FABvM	optional	optional
my_own	25959	GO:0048773	optional	GO:0048773	my_own	unknown	optional	unknown	optional	optional	protein	unknown	2023-11-24	FABvM	optional	optional
my_own	25960	GO:0048774	optional	GO:0048774	my_own	unknown	optional	unknown	optional	optional	protein	unknown	2023-11-24	FABvM	optional	optional
my_own	25961	GO:0048775	optional	GO:0048775	my_own	unknown	optional	unknown	optional	optional	protein	unknown	2023-11-24	FABvM	optional	optional
my_own	25962	GO:0048776	optional	GO:0048776	my_own	unknown	optional	unknown	optional	optional	protein	unknown	2023-11-24	FABvM	optional	optional
my_own	25963	GO:0048777	optional	GO:0048777	my_own	unknown	optional	unknown	optional	optional	protein	unknown	2023-11-24	FABvM	optional	optional
my_own	25964	GO:0048778	optional	GO:0048778	my_own	unknown	optional	unknown	optional	optional	protein	unknown	2023-11-24	FABvM	optional	optional
my_own	25965	GO:0048779	optional	GO:0048779	my_own	unknown	optional	unknown	optional	optional	protein	unknown	2023-11-24	FABvM	optional	optional
my_own	25966	GO:0048780	optional	GO:0048780	my_own	unknown	optional	unknown	optional	optional	protein	unknown	2023-11-24	FABvM	optional	optional
my_own	25967	GO:0048781	optional	GO:0048781	my_own	unknown	optional	unknown	optional	optional	protein	unknown	2023-11-24	FABvM	optional	optional
my_own	25968	GO:0048782	optional	GO:0048782	my_own	unknown	optional	unknown	optional	optional	protein	unknown	2023-11-24	FABvM	optional	optional
my_own	25969	GO:0048783	optional	GO:0048783	my_own	unknown	optional	unknown	optional	optional	protein	unknown	2023-11-24	FABvM	optional	optional
my_own	25970	GO:0048784	optional	GO:0048784	my_own	unknown	optional	unknown	optional	optional	protein	unknown	2023-11-24	FABvM	optional	optional
my_own	25971	GO:0048785	optional	GO:0048785	my_own	unknown	optional	unknown	optional	optional	protein	unknown	2023-11-24	FABvM	optional	optional
my_own	25972	GO:0048786	optional	GO:0048786	my_own	unknown	optional	unknown	optional	optional	protein	unknown	2023-11-24	FABvM	optional	optional
my_own	25973	GO:0048787	optional	GO:0048787	my_own	unknown	optional	unknown	optional	optional	protein	unknown	2023-11-24	FABvM	optional	optional
my_own	25974	GO:0048788	optional	GO:0048788	my_own	unknown	optional	unknown	optional	optional	protein	unknown	2023-11-24	FABvM	optional	optional
my_own	25975	GO:0048789	optional	GO:0048789	my_own	unknown	optional	unknown	optional	optional	protein	unknown	2023-11-24	FABvM	optional	optional
my_own	25976	GO:0048790	optional	GO:0048790	my_own	unknown	optional	unknown	optional	optional	protein	unknown	2023-11-24	FABvM	optional	optional
my_own	25977	GO:0048791	optional	GO:0048791	my_own	unknown	optional	unknown	optional	optional	protein	unknown	2023-11-24	FABvM	optional	optional
my_own	25978	GO:0048792	optional	GO:0048792	my_own	unknown	optional	unknown	optional	optional	protein	unknown	2023-11-24	FABvM	optional	optional
my_own	25979	GO:0048793	optional	GO:0048793	my_own	unknown	optional	unknown	optional	optional	protein	unknown	2023-11-24	FABvM	optional	optional
my_own	25980	GO:0048794	optional	GO:0048794	my_own	unknown	optional	unknown	optional	optional	protein	unknown	2023-11-24	FABvM	optional	optional
my_own	25981	GO:0048795	optional	GO:0048795	my_own	unknown	optional	unknown	optional	optional	protein	unknown	2023-11-24	FABvM	optional	optional
my_own	25982	GO:0048796	optional	GO:0048796	my_own	unknown	optional	unknown	optional	optional	protein	unknown	2023-11-24	FABvM	optional	optional
my_own	25983	GO:0048797	optional	GO:0048797	my_own	unknown	optional	unknown	optional	optional	protein	unknown	2023-11-24	FABvM	optional	optional
my_own	25984	GO:0048798	optional	GO:0048798	my_own	unknown	optional	unknown	optional	optional	protein	unknown	2023-11-24	FABvM	optional	optional
my_own	25985	GO:0048799	optional	GO:0048799	my_own	unknown	optional	unknown	optional	optional	protein	unknown	2023-11-24	FABvM	optional	optional
my_own	25986	GO:0048800	optional	GO:0048800	my_own	unknown	optional	unknown	optional	optional	protein	unknown	2023-11-24	FABvM	optional	optional
my_own	25987	GO:0048801	optional	GO:0048801	my_own	unknown	optional	unknown	optional	optional	protein	unknown	2023-11-24	FABvM	optional	optional
my_own	25988	GO:0048802	optional	GO:0048802	my_own	unknown	optional	unknown	optional	optional	protein	unknown	2023-11-24	FABvM	optional	optional
my_own	25989	GO:0048803	optional	GO:0048803	my_own	unknown	optional	unknown	optional	optional	protein	unknown	2023-11-24	FABvM	optional	optional
my_own	25990	GO:0048804	optional	GO:0048804	my_own	unknown	optional	unknown	optional	optional	protein	unknown	2023-11-24	FABvM	optional	optional
my_own	25991	GO:0048805	optional	GO:0048805	my_own	unknown	optional	unknown	optional	optional	protein	unknown	2023-11-24	FABvM	optional	optional
my_own	25992	GO:0048806	optional	GO:0048806	my_own	unknown	optional	unknown	optional	optional	protein	unknown	2023-11-24	FABvM	optional	optional
my_own	25993	GO:0048807	optional	GO:0048807	my_own	unknown	optional	unknown	optional	optional	protein	unknown	2023-11-24	FABvM	optional	optional
my_own	25994	GO:0048808	optional	GO:0048808	my_own	unknown	optional	unknown	optional	optional	protein	unknown	2023-11-24	FABvM	optional	optional
my_own	25995	GO:0048809	optional	GO:0048809	my_own	unknown	optional	unknown	optional	optional	protein	unknown	2023-11-24	FABvM	optional	optional
my_own	25996	GO:0048810	optional	GO:0048810	my_own	unknown	optional	unknown	optional	optional	protein	unknown	2023-11-24	FABvM	optional	optional
my_own	25997	GO:0048811	optional	GO:0048811	my_own	unknown	optional	unknown	optional	optional	protein	unknown	2023-11-24	FABvM	optional	optional
my_own	25998	GO:0048812	optional	GO:0048812	my_own	unknown	optional	unknown	optional	optional	protein	unknown	2023-11-24	FABvM	optional	optional
my_own	25999	GO:0048813	optional	GO:0048813	my_own	unknown	optional	unknown	optional	optional	protein	unknown	2023-11-24	FABvM	optional	optional
my_own	26000	GO:0048814	optional	GO:0048814	my_own	unknown	optional	unknown	optional	optional	protein	unknown	2023-11-24	FABvM	optional	optional
my_own	26001	GO:0048815	optional	GO:0048815	my_own	unknown	optional	unknown	optional	optional	protein	unknown	2023-11-24	FABvM	optional	optional
my_own	26002	GO:0048816	optional	GO:0048816	my_own	unknown	optional	unknown	optional	optional	protein	unknown	2023-11-24	FABvM	optional	optional
my_own	26003	GO:0048817	optional	GO:0048817	my_own	unknown	optional	unknown	optional	optional	protein	unknown	2023-11-24	FABvM	optional	optional
my_own	26004	GO:0048818	optional	GO:0048818	my_own	unknown	optional	unknown	optional	optional	protein	unknown	2023-11-24	FABvM	optional	optional
my_own	26005	GO:0048819	optional	GO:0048819	my_own	unknown	optional	unknown	optional	optional	protein	unknown	2023-11-24	FABvM	optional	optional
my_own	26006	GO:0048820	optional	GO:0048820	my_own	unknown	optional	unknown	optional	optional	protein	unknown	2023-11-24	FABvM	optional	optional
my_own	26007	GO:0048821	optional	GO:0048821	my_own	unknown	optional	unknown	optional	optional	protein	unknown	2023-11-24	FABvM	optional	optional
my_own	26008	GO:0048822	optional	GO:0048822	my_own	unknown	optional	unknown	optional	optional	protein	unknown	2023-11-24	FABvM	optional	optional
my_own	26009	GO:0048823	optional	GO:0048823	my_own	unknown	optional	unknown	optional	optional	protein	unknown	2023-11-24	FABvM	optional	optional
my_own	26010	GO:0048824	optional	GO:0048824	my_own	unknown	optional	unknown	optional	optional	protein	unknown	2023-11-24	FABvM	optional	optional
my_own	26011	GO:0048825	optional	GO:0048825	my_own	unknown	optional	unknown	optional	optional	protein	unknown	2023-11-24	FABvM	optional	optional
my_own	26012	GO:0048826	optional	GO:0048826	my_own	unknown	optional	unknown	optional	optional	protein	unknown	2023-11-24	FABvM	optional	optional
my_own	26013	GO:0048827	optional	GO:0048827	my_own	unknown	optional	unknown	optional	optional	protein	unknown	2023-11-24	FABvM	optional	optional
my_own	26014	GO:0048829	optional	GO:0048829	my_own	unknown	optional	unknown	optional	optional	protein	unknown	2023-11-24	FABvM	optional	optional
my_own	26015	GO:0048830	optional	GO:0048830	my_own	unknown	optional	unknown	optional	optional	protein	unknown	2023-11-24	FABvM	optional	optional
my_own	26016	GO:0048831	optional	GO:0048831	my_own	unknown	optional	unknown	optional	optional	protein	unknown	2023-11-24	FABvM	optional	optional
my_own	26017	GO:0048832	optional	GO:0048832	my_own	unknown	optional	unknown	optional	optional	protein	unknown	2023-11-24	FABvM	optional	optional
my_own	26018	GO:0048833	optional	GO:0048833	my_own	unknown	optional	unknown	optional	optional	protein	unknown	2023-11-24	FABvM	optional	optional
my_own	26019	GO:0048834	optional	GO:0048834	my_own	unknown	optional	unknown	optional	optional	protein	unknown	2023-11-24	FABvM	optional	optional
my_own	26020	GO:0048835	optional	GO:0048835	my_own	unknown	optional	unknown	optional	optional	protein	unknown	2023-11-24	FABvM	optional	optional
my_own	26021	GO:0048836	optional	GO:0048836	my_own	unknown	optional	unknown	optional	optional	protein	unknown	2023-11-24	FABvM	optional	optional
my_own	26022	GO:0048837	optional	GO:0048837	my_own	unknown	optional	unknown	optional	optional	protein	unknown	2023-11-24	FABvM	optional	optional
my_own	26023	GO:0048838	optional	GO:0048838	my_own	unknown	optional	unknown	optional	optional	protein	unknown	2023-11-24	FABvM	optional	optional
my_own	26024	GO:0048839	optional	GO:0048839	my_own	unknown	optional	unknown	optional	optional	protein	unknown	2023-11-24	FABvM	optional	optional
my_own	26025	GO:0048840	optional	GO:0048840	my_own	unknown	optional	unknown	optional	optional	protein	unknown	2023-11-24	FABvM	optional	optional
my_own	26026	GO:0048841	optional	GO:0048841	my_own	unknown	optional	unknown	optional	optional	protein	unknown	2023-11-24	FABvM	optional	optional
my_own	26027	GO:0048842	optional	GO:0048842	my_own	unknown	optional	unknown	optional	optional	protein	unknown	2023-11-24	FABvM	optional	optional
my_own	26028	GO:0048843	optional	GO:0048843	my_own	unknown	optional	unknown	optional	optional	protein	unknown	2023-11-24	FABvM	optional	optional
my_own	26029	GO:0048844	optional	GO:0048844	my_own	unknown	optional	unknown	optional	optional	protein	unknown	2023-11-24	FABvM	optional	optional
my_own	26030	GO:0048845	optional	GO:0048845	my_own	unknown	optional	unknown	optional	optional	protein	unknown	2023-11-24	FABvM	optional	optional
my_own	26031	GO:0048846	optional	GO:0048846	my_own	unknown	optional	unknown	optional	optional	protein	unknown	2023-11-24	FABvM	optional	optional
my_own	26032	GO:0048847	optional	GO:0048847	my_own	unknown	optional	unknown	optional	optional	protein	unknown	2023-11-24	FABvM	optional	optional
my_own	26033	GO:0048848	optional	GO:0048848	my_own	unknown	optional	unknown	optional	optional	protein	unknown	2023-11-24	FABvM	optional	optional
my_own	26034	GO:0048849	optional	GO:0048849	my_own	unknown	optional	unknown	optional	optional	protein	unknown	2023-11-24	FABvM	optional	optional
my_own	26035	GO:0048850	optional	GO:0048850	my_own	unknown	optional	unknown	optional	optional	protein	unknown	2023-11-24	FABvM	optional	optional
my_own	26036	GO:0048851	optional	GO:0048851	my_own	unknown	optional	unknown	optional	optional	protein	unknown	2023-11-24	FABvM	optional	optional
my_own	26037	GO:0048852	optional	GO:0048852	my_own	unknown	optional	unknown	optional	optional	protein	unknown	2023-11-24	FABvM	optional	optional
my_own	26038	GO:0048853	optional	GO:0048853	my_own	unknown	optional	unknown	optional	optional	protein	unknown	2023-11-24	FABvM	optional	optional
my_own	26039	GO:0048854	optional	GO:0048854	my_own	unknown	optional	unknown	optional	optional	protein	unknown	2023-11-24	FABvM	optional	optional
my_own	26040	GO:0048855	optional	GO:0048855	my_own	unknown	optional	unknown	optional	optional	protein	unknown	2023-11-24	FABvM	optional	optional
my_own	26041	GO:0048856	optional	GO:0048856	my_own	unknown	optional	unknown	optional	optional	protein	unknown	2023-11-24	FABvM	optional	optional
my_own	26042	GO:0048857	optional	GO:0048857	my_own	unknown	optional	unknown	optional	optional	protein	unknown	2023-11-24	FABvM	optional	optional
my_own	26043	GO:0048858	optional	GO:0048858	my_own	unknown	optional	unknown	optional	optional	protein	unknown	2023-11-24	FABvM	optional	optional
my_own	26044	GO:0048859	optional	GO:0048859	my_own	unknown	optional	unknown	optional	optional	protein	unknown	2023-11-24	FABvM	optional	optional
my_own	26045	GO:0048860	optional	GO:0048860	my_own	unknown	optional	unknown	optional	optional	protein	unknown	2023-11-24	FABvM	optional	optional
my_own	26046	GO:0048861	optional	GO:0048861	my_own	unknown	optional	unknown	optional	optional	protein	unknown	2023-11-24	FABvM	optional	optional
my_own	26047	GO:0048863	optional	GO:0048863	my_own	unknown	optional	unknown	optional	optional	protein	unknown	2023-11-24	FABvM	optional	optional
my_own	26048	GO:0048864	optional	GO:0048864	my_own	unknown	optional	unknown	optional	optional	protein	unknown	2023-11-24	FABvM	optional	optional
my_own	26049	GO:0048865	optional	GO:0048865	my_own	unknown	optional	unknown	optional	optional	protein	unknown	2023-11-24	FABvM	optional	optional
my_own	26050	GO:0048866	optional	GO:0048866	my_own	unknown	optional	unknown	optional	optional	protein	unknown	2023-11-24	FABvM	optional	optional
my_own	26051	GO:0048867	optional	GO:0048867	my_own	unknown	optional	unknown	optional	optional	protein	unknown	2023-11-24	FABvM	optional	optional
my_own	26052	GO:0048868	optional	GO:0048868	my_own	unknown	optional	unknown	optional	optional	protein	unknown	2023-11-24	FABvM	optional	optional
my_own	26053	GO:0048869	optional	GO:0048869	my_own	unknown	optional	unknown	optional	optional	protein	unknown	2023-11-24	FABvM	optional	optional
my_own	26054	GO:0048870	optional	GO:0048870	my_own	unknown	optional	unknown	optional	optional	protein	unknown	2023-11-24	FABvM	optional	optional
my_own	26055	GO:0048871	optional	GO:0048871	my_own	unknown	optional	unknown	optional	optional	protein	unknown	2023-11-24	FABvM	optional	optional
my_own	26056	GO:0048872	optional	GO:0048872	my_own	unknown	optional	unknown	optional	optional	protein	unknown	2023-11-24	FABvM	optional	optional
my_own	26057	GO:0048873	optional	GO:0048873	my_own	unknown	optional	unknown	optional	optional	protein	unknown	2023-11-24	FABvM	optional	optional
my_own	26058	GO:0048874	optional	GO:0048874	my_own	unknown	optional	unknown	optional	optional	protein	unknown	2023-11-24	FABvM	optional	optional
my_own	26059	GO:0048875	optional	GO:0048875	my_own	unknown	optional	unknown	optional	optional	protein	unknown	2023-11-24	FABvM	optional	optional
my_own	26060	GO:0048876	optional	GO:0048876	my_own	unknown	optional	unknown	optional	optional	protein	unknown	2023-11-24	FABvM	optional	optional
my_own	26061	GO:0048877	optional	GO:0048877	my_own	unknown	optional	unknown	optional	optional	protein	unknown	2023-11-24	FABvM	optional	optional
my_own	26062	GO:0048878	optional	GO:0048878	my_own	unknown	optional	unknown	optional	optional	protein	unknown	2023-11-24	FABvM	optional	optional
my_own	26063	GO:0048880	optional	GO:0048880	my_own	unknown	optional	unknown	optional	optional	protein	unknown	2023-11-24	FABvM	optional	optional
my_own	26064	GO:0048881	optional	GO:0048881	my_own	unknown	optional	unknown	optional	optional	protein	unknown	2023-11-24	FABvM	optional	optional
my_own	26065	GO:0048882	optional	GO:0048882	my_own	unknown	optional	unknown	optional	optional	protein	unknown	2023-11-24	FABvM	optional	optional
my_own	26066	GO:0048883	optional	GO:0048883	my_own	unknown	optional	unknown	optional	optional	protein	unknown	2023-11-24	FABvM	optional	optional
my_own	26067	GO:0048884	optional	GO:0048884	my_own	unknown	optional	unknown	optional	optional	protein	unknown	2023-11-24	FABvM	optional	optional
my_own	26068	GO:0048885	optional	GO:0048885	my_own	unknown	optional	unknown	optional	optional	protein	unknown	2023-11-24	FABvM	optional	optional
my_own	26069	GO:0048886	optional	GO:0048886	my_own	unknown	optional	unknown	optional	optional	protein	unknown	2023-11-24	FABvM	optional	optional
my_own	26070	GO:0048887	optional	GO:0048887	my_own	unknown	optional	unknown	optional	optional	protein	unknown	2023-11-24	FABvM	optional	optional
my_own	26071	GO:0048888	optional	GO:0048888	my_own	unknown	optional	unknown	optional	optional	protein	unknown	2023-11-24	FABvM	optional	optional
my_own	26072	GO:0048889	optional	GO:0048889	my_own	unknown	optional	unknown	optional	optional	protein	unknown	2023-11-24	FABvM	optional	optional
my_own	26073	GO:0048890	optional	GO:0048890	my_own	unknown	optional	unknown	optional	optional	protein	unknown	2023-11-24	FABvM	optional	optional
my_own	26074	GO:0048891	optional	GO:0048891	my_own	unknown	optional	unknown	optional	optional	protein	unknown	2023-11-24	FABvM	optional	optional
my_own	26075	GO:0048892	optional	GO:0048892	my_own	unknown	optional	unknown	optional	optional	protein	unknown	2023-11-24	FABvM	optional	optional
my_own	26076	GO:0048893	optional	GO:0048893	my_own	unknown	optional	unknown	optional	optional	protein	unknown	2023-11-24	FABvM	optional	optional
my_own	26077	GO:0048894	optional	GO:0048894	my_own	unknown	optional	unknown	optional	optional	protein	unknown	2023-11-24	FABvM	optional	optional
my_own	26078	GO:0048895	optional	GO:0048895	my_own	unknown	optional	unknown	optional	optional	protein	unknown	2023-11-24	FABvM	optional	optional
my_own	26079	GO:0048896	optional	GO:0048896	my_own	unknown	optional	unknown	optional	optional	protein	unknown	2023-11-24	FABvM	optional	optional
my_own	26080	GO:0048897	optional	GO:0048897	my_own	unknown	optional	unknown	optional	optional	protein	unknown	2023-11-24	FABvM	optional	optional
my_own	26081	GO:0048898	optional	GO:0048898	my_own	unknown	optional	unknown	optional	optional	protein	unknown	2023-11-24	FABvM	optional	optional
my_own	26082	GO:0048899	optional	GO:0048899	my_own	unknown	optional	unknown	optional	optional	protein	unknown	2023-11-24	FABvM	optional	optional
my_own	26083	GO:0048900	optional	GO:0048900	my_own	unknown	optional	unknown	optional	optional	protein	unknown	2023-11-24	FABvM	optional	optional
my_own	26084	GO:0048901	optional	GO:0048901	my_own	unknown	optional	unknown	optional	optional	protein	unknown	2023-11-24	FABvM	optional	optional
my_own	26085	GO:0048902	optional	GO:0048902	my_own	unknown	optional	unknown	optional	optional	protein	unknown	2023-11-24	FABvM	optional	optional
my_own	26086	GO:0048903	optional	GO:0048903	my_own	unknown	optional	unknown	optional	optional	protein	unknown	2023-11-24	FABvM	optional	optional
my_own	26087	GO:0048904	optional	GO:0048904	my_own	unknown	optional	unknown	optional	optional	protein	unknown	2023-11-24	FABvM	optional	optional
my_own	26088	GO:0048905	optional	GO:0048905	my_own	unknown	optional	unknown	optional	optional	protein	unknown	2023-11-24	FABvM	optional	optional
my_own	26089	GO:0048906	optional	GO:0048906	my_own	unknown	optional	unknown	optional	optional	protein	unknown	2023-11-24	FABvM	optional	optional
my_own	26090	GO:0048907	optional	GO:0048907	my_own	unknown	optional	unknown	optional	optional	protein	unknown	2023-11-24	FABvM	optional	optional
my_own	26091	GO:0048908	optional	GO:0048908	my_own	unknown	optional	unknown	optional	optional	protein	unknown	2023-11-24	FABvM	optional	optional
my_own	26092	GO:0048909	optional	GO:0048909	my_own	unknown	optional	unknown	optional	optional	protein	unknown	2023-11-24	FABvM	optional	optional
my_own	26093	GO:0048910	optional	GO:0048910	my_own	unknown	optional	unknown	optional	optional	protein	unknown	2023-11-24	FABvM	optional	optional
my_own	26094	GO:0048911	optional	GO:0048911	my_own	unknown	optional	unknown	optional	optional	protein	unknown	2023-11-24	FABvM	optional	optional
my_own	26095	GO:0048912	optional	GO:0048912	my_own	unknown	optional	unknown	optional	optional	protein	unknown	2023-11-24	FABvM	optional	optional
my_own	26096	GO:0048913	optional	GO:0048913	my_own	unknown	optional	unknown	optional	optional	protein	unknown	2023-11-24	FABvM	optional	optional
my_own	26097	GO:0048914	optional	GO:0048914	my_own	unknown	optional	unknown	optional	optional	protein	unknown	2023-11-24	FABvM	optional	optional
my_own	26098	GO:0048915	optional	GO:0048915	my_own	unknown	optional	unknown	optional	optional	protein	unknown	2023-11-24	FABvM	optional	optional
my_own	26099	GO:0048916	optional	GO:0048916	my_own	unknown	optional	unknown	optional	optional	protein	unknown	2023-11-24	FABvM	optional	optional
my_own	26100	GO:0048917	optional	GO:0048917	my_own	unknown	optional	unknown	optional	optional	protein	unknown	2023-11-24	FABvM	optional	optional
my_own	26101	GO:0048918	optional	GO:0048918	my_own	unknown	optional	unknown	optional	optional	protein	unknown	2023-11-24	FABvM	optional	optional
my_own	26102	GO:0048919	optional	GO:0048919	my_own	unknown	optional	unknown	optional	optional	protein	unknown	2023-11-24	FABvM	optional	optional
my_own	26103	GO:0048920	optional	GO:0048920	my_own	unknown	optional	unknown	optional	optional	protein	unknown	2023-11-24	FABvM	optional	optional
my_own	26104	GO:0048921	optional	GO:0048921	my_own	unknown	optional	unknown	optional	optional	protein	unknown	2023-11-24	FABvM	optional	optional
my_own	26105	GO:0048922	optional	GO:0048922	my_own	unknown	optional	unknown	optional	optional	protein	unknown	2023-11-24	FABvM	optional	optional
my_own	26106	GO:0048923	optional	GO:0048923	my_own	unknown	optional	unknown	optional	optional	protein	unknown	2023-11-24	FABvM	optional	optional
my_own	26107	GO:0048924	optional	GO:0048924	my_own	unknown	optional	unknown	optional	optional	protein	unknown	2023-11-24	FABvM	optional	optional
my_own	26108	GO:0048925	optional	GO:0048925	my_own	unknown	optional	unknown	optional	optional	protein	unknown	2023-11-24	FABvM	optional	optional
my_own	26109	GO:0048926	optional	GO:0048926	my_own	unknown	optional	unknown	optional	optional	protein	unknown	2023-11-24	FABvM	optional	optional
my_own	26110	GO:0048927	optional	GO:0048927	my_own	unknown	optional	unknown	optional	optional	protein	unknown	2023-11-24	FABvM	optional	optional
my_own	26111	GO:0048928	optional	GO:0048928	my_own	unknown	optional	unknown	optional	optional	protein	unknown	2023-11-24	FABvM	optional	optional
my_own	26112	GO:0048929	optional	GO:0048929	my_own	unknown	optional	unknown	optional	optional	protein	unknown	2023-11-24	FABvM	optional	optional
my_own	26113	GO:0048930	optional	GO:0048930	my_own	unknown	optional	unknown	optional	optional	protein	unknown	2023-11-24	FABvM	optional	optional
my_own	26114	GO:0048931	optional	GO:0048931	my_own	unknown	optional	unknown	optional	optional	protein	unknown	2023-11-24	FABvM	optional	optional
my_own	26115	GO:0048932	optional	GO:0048932	my_own	unknown	optional	unknown	optional	optional	protein	unknown	2023-11-24	FABvM	optional	optional
my_own	26116	GO:0048933	optional	GO:0048933	my_own	unknown	optional	unknown	optional	optional	protein	unknown	2023-11-24	FABvM	optional	optional
my_own	26117	GO:0048934	optional	GO:0048934	my_own	unknown	optional	unknown	optional	optional	protein	unknown	2023-11-24	FABvM	optional	optional
my_own	26118	GO:0048935	optional	GO:0048935	my_own	unknown	optional	unknown	optional	optional	protein	unknown	2023-11-24	FABvM	optional	optional
my_own	26119	GO:0048936	optional	GO:0048936	my_own	unknown	optional	unknown	optional	optional	protein	unknown	2023-11-24	FABvM	optional	optional
my_own	26120	GO:0048937	optional	GO:0048937	my_own	unknown	optional	unknown	optional	optional	protein	unknown	2023-11-24	FABvM	optional	optional
my_own	26121	GO:0048938	optional	GO:0048938	my_own	unknown	optional	unknown	optional	optional	protein	unknown	2023-11-24	FABvM	optional	optional
my_own	26122	GO:0048939	optional	GO:0048939	my_own	unknown	optional	unknown	optional	optional	protein	unknown	2023-11-24	FABvM	optional	optional
my_own	26123	GO:0048940	optional	GO:0048940	my_own	unknown	optional	unknown	optional	optional	protein	unknown	2023-11-24	FABvM	optional	optional
my_own	26124	GO:0048941	optional	GO:0048941	my_own	unknown	optional	unknown	optional	optional	protein	unknown	2023-11-24	FABvM	optional	optional
my_own	26125	GO:0048942	optional	GO:0048942	my_own	unknown	optional	unknown	optional	optional	protein	unknown	2023-11-24	FABvM	optional	optional
my_own	26126	GO:0050000	optional	GO:0050000	my_own	unknown	optional	unknown	optional	optional	protein	unknown	2023-11-24	FABvM	optional	optional
my_own	26127	GO:0050001	optional	GO:0050001	my_own	unknown	optional	unknown	optional	optional	protein	unknown	2023-11-24	FABvM	optional	optional
my_own	26128	GO:0050002	optional	GO:0050002	my_own	unknown	optional	unknown	optional	optional	protein	unknown	2023-11-24	FABvM	optional	optional
my_own	26129	GO:0050003	optional	GO:0050003	my_own	unknown	optional	unknown	optional	optional	protein	unknown	2023-11-24	FABvM	optional	optional
my_own	26130	GO:0050004	optional	GO:0050004	my_own	unknown	optional	unknown	optional	optional	protein	unknown	2023-11-24	FABvM	optional	optional
my_own	26131	GO:0050005	optional	GO:0050005	my_own	unknown	optional	unknown	optional	optional	protein	unknown	2023-11-24	FABvM	optional	optional
my_own	26132	GO:0050006	optional	GO:0050006	my_own	unknown	optional	unknown	optional	optional	protein	unknown	2023-11-24	FABvM	optional	optional
my_own	26133	GO:0050007	optional	GO:0050007	my_own	unknown	optional	unknown	optional	optional	protein	unknown	2023-11-24	FABvM	optional	optional
my_own	26134	GO:0050008	optional	GO:0050008	my_own	unknown	optional	unknown	optional	optional	protein	unknown	2023-11-24	FABvM	optional	optional
my_own	26135	GO:0050009	optional	GO:0050009	my_own	unknown	optional	unknown	optional	optional	protein	unknown	2023-11-24	FABvM	optional	optional
my_own	26136	GO:0050010	optional	GO:0050010	my_own	unknown	optional	unknown	optional	optional	protein	unknown	2023-11-24	FABvM	optional	optional
my_own	26137	GO:0050011	optional	GO:0050011	my_own	unknown	optional	unknown	optional	optional	protein	unknown	2023-11-24	FABvM	optional	optional
my_own	26138	GO:0050012	optional	GO:0050012	my_own	unknown	optional	unknown	optional	optional	protein	unknown	2023-11-24	FABvM	optional	optional
my_own	26139	GO:0050013	optional	GO:0050013	my_own	unknown	optional	unknown	optional	optional	protein	unknown	2023-11-24	FABvM	optional	optional
my_own	26140	GO:0050014	optional	GO:0050014	my_own	unknown	optional	unknown	optional	optional	protein	unknown	2023-11-24	FABvM	optional	optional
my_own	26141	GO:0050015	optional	GO:0050015	my_own	unknown	optional	unknown	optional	optional	protein	unknown	2023-11-24	FABvM	optional	optional
my_own	26142	GO:0050016	optional	GO:0050016	my_own	unknown	optional	unknown	optional	optional	protein	unknown	2023-11-24	FABvM	optional	optional
my_own	26143	GO:0050017	optional	GO:0050017	my_own	unknown	optional	unknown	optional	optional	protein	unknown	2023-11-24	FABvM	optional	optional
my_own	26144	GO:0050018	optional	GO:0050018	my_own	unknown	optional	unknown	optional	optional	protein	unknown	2023-11-24	FABvM	optional	optional
my_own	26145	GO:0050019	optional	GO:0050019	my_own	unknown	optional	unknown	optional	optional	protein	unknown	2023-11-24	FABvM	optional	optional
my_own	26146	GO:0050020	optional	GO:0050020	my_own	unknown	optional	unknown	optional	optional	protein	unknown	2023-11-24	FABvM	optional	optional
my_own	26147	GO:0050021	optional	GO:0050021	my_own	unknown	optional	unknown	optional	optional	protein	unknown	2023-11-24	FABvM	optional	optional
my_own	26148	GO:0050022	optional	GO:0050022	my_own	unknown	optional	unknown	optional	optional	protein	unknown	2023-11-24	FABvM	optional	optional
my_own	26149	GO:0050023	optional	GO:0050023	my_own	unknown	optional	unknown	optional	optional	protein	unknown	2023-11-24	FABvM	optional	optional
my_own	26150	GO:0050024	optional	GO:0050024	my_own	unknown	optional	unknown	optional	optional	protein	unknown	2023-11-24	FABvM	optional	optional
my_own	26151	GO:0050025	optional	GO:0050025	my_own	unknown	optional	unknown	optional	optional	protein	unknown	2023-11-24	FABvM	optional	optional
my_own	26152	GO:0050026	optional	GO:0050026	my_own	unknown	optional	unknown	optional	optional	protein	unknown	2023-11-24	FABvM	optional	optional
my_own	26153	GO:0050027	optional	GO:0050027	my_own	unknown	optional	unknown	optional	optional	protein	unknown	2023-11-24	FABvM	optional	optional
my_own	26154	GO:0050028	optional	GO:0050028	my_own	unknown	optional	unknown	optional	optional	protein	unknown	2023-11-24	FABvM	optional	optional
my_own	26155	GO:0050029	optional	GO:0050029	my_own	unknown	optional	unknown	optional	optional	protein	unknown	2023-11-24	FABvM	optional	optional
my_own	26156	GO:0050030	optional	GO:0050030	my_own	unknown	optional	unknown	optional	optional	protein	unknown	2023-11-24	FABvM	optional	optional
my_own	26157	GO:0050031	optional	GO:0050031	my_own	unknown	optional	unknown	optional	optional	protein	unknown	2023-11-24	FABvM	optional	optional
my_own	26158	GO:0050032	optional	GO:0050032	my_own	unknown	optional	unknown	optional	optional	protein	unknown	2023-11-24	FABvM	optional	optional
my_own	26159	GO:0050033	optional	GO:0050033	my_own	unknown	optional	unknown	optional	optional	protein	unknown	2023-11-24	FABvM	optional	optional
my_own	26160	GO:0050034	optional	GO:0050034	my_own	unknown	optional	unknown	optional	optional	protein	unknown	2023-11-24	FABvM	optional	optional
my_own	26161	GO:0050035	optional	GO:0050035	my_own	unknown	optional	unknown	optional	optional	protein	unknown	2023-11-24	FABvM	optional	optional
my_own	26162	GO:0050036	optional	GO:0050036	my_own	unknown	optional	unknown	optional	optional	protein	unknown	2023-11-24	FABvM	optional	optional
my_own	26163	GO:0050037	optional	GO:0050037	my_own	unknown	optional	unknown	optional	optional	protein	unknown	2023-11-24	FABvM	optional	optional
my_own	26164	GO:0050038	optional	GO:0050038	my_own	unknown	optional	unknown	optional	optional	protein	unknown	2023-11-24	FABvM	optional	optional
my_own	26165	GO:0050039	optional	GO:0050039	my_own	unknown	optional	unknown	optional	optional	protein	unknown	2023-11-24	FABvM	optional	optional
my_own	26166	GO:0050040	optional	GO:0050040	my_own	unknown	optional	unknown	optional	optional	protein	unknown	2023-11-24	FABvM	optional	optional
my_own	26167	GO:0050041	optional	GO:0050041	my_own	unknown	optional	unknown	optional	optional	protein	unknown	2023-11-24	FABvM	optional	optional
my_own	26168	GO:0050042	optional	GO:0050042	my_own	unknown	optional	unknown	optional	optional	protein	unknown	2023-11-24	FABvM	optional	optional
my_own	26169	GO:0050043	optional	GO:0050043	my_own	unknown	optional	unknown	optional	optional	protein	unknown	2023-11-24	FABvM	optional	optional
my_own	26170	GO:0050044	optional	GO:0050044	my_own	unknown	optional	unknown	optional	optional	protein	unknown	2023-11-24	FABvM	optional	optional
my_own	26171	GO:0050045	optional	GO:0050045	my_own	unknown	optional	unknown	optional	optional	protein	unknown	2023-11-24	FABvM	optional	optional
my_own	26172	GO:0050046	optional	GO:0050046	my_own	unknown	optional	unknown	optional	optional	protein	unknown	2023-11-24	FABvM	optional	optional
my_own	26173	GO:0050047	optional	GO:0050047	my_own	unknown	optional	unknown	optional	optional	protein	unknown	2023-11-24	FABvM	optional	optional
my_own	26174	GO:0050048	optional	GO:0050048	my_own	unknown	optional	unknown	optional	optional	protein	unknown	2023-11-24	FABvM	optional	optional
my_own	26175	GO:0050049	optional	GO:0050049	my_own	unknown	optional	unknown	optional	optional	protein	unknown	2023-11-24	FABvM	optional	optional
my_own	26176	GO:0050050	optional	GO:0050050	my_own	unknown	optional	unknown	optional	optional	protein	unknown	2023-11-24	FABvM	optional	optional
my_own	26177	GO:0050051	optional	GO:0050051	my_own	unknown	optional	unknown	optional	optional	protein	unknown	2023-11-24	FABvM	optional	optional
my_own	26178	GO:0050052	optional	GO:0050052	my_own	unknown	optional	unknown	optional	optional	protein	unknown	2023-11-24	FABvM	optional	optional
my_own	26179	GO:0050053	optional	GO:0050053	my_own	unknown	optional	unknown	optional	optional	protein	unknown	2023-11-24	FABvM	optional	optional
my_own	26180	GO:0050054	optional	GO:0050054	my_own	unknown	optional	unknown	optional	optional	protein	unknown	2023-11-24	FABvM	optional	optional
my_own	26181	GO:0050055	optional	GO:0050055	my_own	unknown	optional	unknown	optional	optional	protein	unknown	2023-11-24	FABvM	optional	optional
my_own	26182	GO:0050056	optional	GO:0050056	my_own	unknown	optional	unknown	optional	optional	protein	unknown	2023-11-24	FABvM	optional	optional
my_own	26183	GO:0050057	optional	GO:0050057	my_own	unknown	optional	unknown	optional	optional	protein	unknown	2023-11-24	FABvM	optional	optional
my_own	26184	GO:0050058	optional	GO:0050058	my_own	unknown	optional	unknown	optional	optional	protein	unknown	2023-11-24	FABvM	optional	optional
my_own	26185	GO:0050059	optional	GO:0050059	my_own	unknown	optional	unknown	optional	optional	protein	unknown	2023-11-24	FABvM	optional	optional
my_own	26186	GO:0050060	optional	GO:0050060	my_own	unknown	optional	unknown	optional	optional	protein	unknown	2023-11-24	FABvM	optional	optional
my_own	26187	GO:0050061	optional	GO:0050061	my_own	unknown	optional	unknown	optional	optional	protein	unknown	2023-11-24	FABvM	optional	optional
my_own	26188	GO:0050062	optional	GO:0050062	my_own	unknown	optional	unknown	optional	optional	protein	unknown	2023-11-24	FABvM	optional	optional
my_own	26189	GO:0050063	optional	GO:0050063	my_own	unknown	optional	unknown	optional	optional	protein	unknown	2023-11-24	FABvM	optional	optional
my_own	26190	GO:0050064	optional	GO:0050064	my_own	unknown	optional	unknown	optional	optional	protein	unknown	2023-11-24	FABvM	optional	optional
my_own	26191	GO:0050065	optional	GO:0050065	my_own	unknown	optional	unknown	optional	optional	protein	unknown	2023-11-24	FABvM	optional	optional
my_own	26192	GO:0050066	optional	GO:0050066	my_own	unknown	optional	unknown	optional	optional	protein	unknown	2023-11-24	FABvM	optional	optional
my_own	26193	GO:0050067	optional	GO:0050067	my_own	unknown	optional	unknown	optional	optional	protein	unknown	2023-11-24	FABvM	optional	optional
my_own	26194	GO:0050068	optional	GO:0050068	my_own	unknown	optional	unknown	optional	optional	protein	unknown	2023-11-24	FABvM	optional	optional
my_own	26195	GO:0050069	optional	GO:0050069	my_own	unknown	optional	unknown	optional	optional	protein	unknown	2023-11-24	FABvM	optional	optional
my_own	26196	GO:0050070	optional	GO:0050070	my_own	unknown	optional	unknown	optional	optional	protein	unknown	2023-11-24	FABvM	optional	optional
my_own	26197	GO:0050071	optional	GO:0050071	my_own	unknown	optional	unknown	optional	optional	protein	unknown	2023-11-24	FABvM	optional	optional
my_own	26198	GO:0050072	optional	GO:0050072	my_own	unknown	optional	unknown	optional	optional	protein	unknown	2023-11-24	FABvM	optional	optional
my_own	26199	GO:0050073	optional	GO:0050073	my_own	unknown	optional	unknown	optional	optional	protein	unknown	2023-11-24	FABvM	optional	optional
my_own	26200	GO:0050074	optional	GO:0050074	my_own	unknown	optional	unknown	optional	optional	protein	unknown	2023-11-24	FABvM	optional	optional
my_own	26201	GO:0050075	optional	GO:0050075	my_own	unknown	optional	unknown	optional	optional	protein	unknown	2023-11-24	FABvM	optional	optional
my_own	26202	GO:0050076	optional	GO:0050076	my_own	unknown	optional	unknown	optional	optional	protein	unknown	2023-11-24	FABvM	optional	optional
my_own	26203	GO:0050077	optional	GO:0050077	my_own	unknown	optional	unknown	optional	optional	protein	unknown	2023-11-24	FABvM	optional	optional
my_own	26204	GO:0050078	optional	GO:0050078	my_own	unknown	optional	unknown	optional	optional	protein	unknown	2023-11-24	FABvM	optional	optional
my_own	26205	GO:0050079	optional	GO:0050079	my_own	unknown	optional	unknown	optional	optional	protein	unknown	2023-11-24	FABvM	optional	optional
my_own	26206	GO:0050080	optional	GO:0050080	my_own	unknown	optional	unknown	optional	optional	protein	unknown	2023-11-24	FABvM	optional	optional
my_own	26207	GO:0050081	optional	GO:0050081	my_own	unknown	optional	unknown	optional	optional	protein	unknown	2023-11-24	FABvM	optional	optional
my_own	26208	GO:0050082	optional	GO:0050082	my_own	unknown	optional	unknown	optional	optional	protein	unknown	2023-11-24	FABvM	optional	optional
my_own	26209	GO:0050083	optional	GO:0050083	my_own	unknown	optional	unknown	optional	optional	protein	unknown	2023-11-24	FABvM	optional	optional
my_own	26210	GO:0050084	optional	GO:0050084	my_own	unknown	optional	unknown	optional	optional	protein	unknown	2023-11-24	FABvM	optional	optional
my_own	26211	GO:0050085	optional	GO:0050085	my_own	unknown	optional	unknown	optional	optional	protein	unknown	2023-11-24	FABvM	optional	optional
my_own	26212	GO:0050086	optional	GO:0050086	my_own	unknown	optional	unknown	optional	optional	protein	unknown	2023-11-24	FABvM	optional	optional
my_own	26213	GO:0050087	optional	GO:0050087	my_own	unknown	optional	unknown	optional	optional	protein	unknown	2023-11-24	FABvM	optional	optional
my_own	26214	GO:0050088	optional	GO:0050088	my_own	unknown	optional	unknown	optional	optional	protein	unknown	2023-11-24	FABvM	optional	optional
my_own	26215	GO:0050089	optional	GO:0050089	my_own	unknown	optional	unknown	optional	optional	protein	unknown	2023-11-24	FABvM	optional	optional
my_own	26216	GO:0050090	optional	GO:0050090	my_own	unknown	optional	unknown	optional	optional	protein	unknown	2023-11-24	FABvM	optional	optional
my_own	26217	GO:0050091	optional	GO:0050091	my_own	unknown	optional	unknown	optional	optional	protein	unknown	2023-11-24	FABvM	optional	optional
my_own	26218	GO:0050092	optional	GO:0050092	my_own	unknown	optional	unknown	optional	optional	protein	unknown	2023-11-24	FABvM	optional	optional
my_own	26219	GO:0050093	optional	GO:0050093	my_own	unknown	optional	unknown	optional	optional	protein	unknown	2023-11-24	FABvM	optional	optional
my_own	26220	GO:0050094	optional	GO:0050094	my_own	unknown	optional	unknown	optional	optional	protein	unknown	2023-11-24	FABvM	optional	optional
my_own	26221	GO:0050095	optional	GO:0050095	my_own	unknown	optional	unknown	optional	optional	protein	unknown	2023-11-24	FABvM	optional	optional
my_own	26222	GO:0050096	optional	GO:0050096	my_own	unknown	optional	unknown	optional	optional	protein	unknown	2023-11-24	FABvM	optional	optional
my_own	26223	GO:0050097	optional	GO:0050097	my_own	unknown	optional	unknown	optional	optional	protein	unknown	2023-11-24	FABvM	optional	optional
my_own	26224	GO:0050098	optional	GO:0050098	my_own	unknown	optional	unknown	optional	optional	protein	unknown	2023-11-24	FABvM	optional	optional
my_own	26225	GO:0050099	optional	GO:0050099	my_own	unknown	optional	unknown	optional	optional	protein	unknown	2023-11-24	FABvM	optional	optional
my_own	26226	GO:0050100	optional	GO:0050100	my_own	unknown	optional	unknown	optional	optional	protein	unknown	2023-11-24	FABvM	optional	optional
my_own	26227	GO:0050101	optional	GO:0050101	my_own	unknown	optional	unknown	optional	optional	protein	unknown	2023-11-24	FABvM	optional	optional
my_own	26228	GO:0050102	optional	GO:0050102	my_own	unknown	optional	unknown	optional	optional	protein	unknown	2023-11-24	FABvM	optional	optional
my_own	26229	GO:0050103	optional	GO:0050103	my_own	unknown	optional	unknown	optional	optional	protein	unknown	2023-11-24	FABvM	optional	optional
my_own	26230	GO:0050104	optional	GO:0050104	my_own	unknown	optional	unknown	optional	optional	protein	unknown	2023-11-24	FABvM	optional	optional
my_own	26231	GO:0050105	optional	GO:0050105	my_own	unknown	optional	unknown	optional	optional	protein	unknown	2023-11-24	FABvM	optional	optional
my_own	26232	GO:0050106	optional	GO:0050106	my_own	unknown	optional	unknown	optional	optional	protein	unknown	2023-11-24	FABvM	optional	optional
my_own	26233	GO:0050107	optional	GO:0050107	my_own	unknown	optional	unknown	optional	optional	protein	unknown	2023-11-24	FABvM	optional	optional
my_own	26234	GO:0050108	optional	GO:0050108	my_own	unknown	optional	unknown	optional	optional	protein	unknown	2023-11-24	FABvM	optional	optional
my_own	26235	GO:0050109	optional	GO:0050109	my_own	unknown	optional	unknown	optional	optional	protein	unknown	2023-11-24	FABvM	optional	optional
my_own	26236	GO:0050110	optional	GO:0050110	my_own	unknown	optional	unknown	optional	optional	protein	unknown	2023-11-24	FABvM	optional	optional
my_own	26237	GO:0050111	optional	GO:0050111	my_own	unknown	optional	unknown	optional	optional	protein	unknown	2023-11-24	FABvM	optional	optional
my_own	26238	GO:0050112	optional	GO:0050112	my_own	unknown	optional	unknown	optional	optional	protein	unknown	2023-11-24	FABvM	optional	optional
my_own	26239	GO:0050113	optional	GO:0050113	my_own	unknown	optional	unknown	optional	optional	protein	unknown	2023-11-24	FABvM	optional	optional
my_own	26240	GO:0050114	optional	GO:0050114	my_own	unknown	optional	unknown	optional	optional	protein	unknown	2023-11-24	FABvM	optional	optional
my_own	26241	GO:0050115	optional	GO:0050115	my_own	unknown	optional	unknown	optional	optional	protein	unknown	2023-11-24	FABvM	optional	optional
my_own	26242	GO:0050116	optional	GO:0050116	my_own	unknown	optional	unknown	optional	optional	protein	unknown	2023-11-24	FABvM	optional	optional
my_own	26243	GO:0050117	optional	GO:0050117	my_own	unknown	optional	unknown	optional	optional	protein	unknown	2023-11-24	FABvM	optional	optional
my_own	26244	GO:0050118	optional	GO:0050118	my_own	unknown	optional	unknown	optional	optional	protein	unknown	2023-11-24	FABvM	optional	optional
my_own	26245	GO:0050119	optional	GO:0050119	my_own	unknown	optional	unknown	optional	optional	protein	unknown	2023-11-24	FABvM	optional	optional
my_own	26246	GO:0050120	optional	GO:0050120	my_own	unknown	optional	unknown	optional	optional	protein	unknown	2023-11-24	FABvM	optional	optional
my_own	26247	GO:0050121	optional	GO:0050121	my_own	unknown	optional	unknown	optional	optional	protein	unknown	2023-11-24	FABvM	optional	optional
my_own	26248	GO:0050122	optional	GO:0050122	my_own	unknown	optional	unknown	optional	optional	protein	unknown	2023-11-24	FABvM	optional	optional
my_own	26249	GO:0050123	optional	GO:0050123	my_own	unknown	optional	unknown	optional	optional	protein	unknown	2023-11-24	FABvM	optional	optional
my_own	26250	GO:0050124	optional	GO:0050124	my_own	unknown	optional	unknown	optional	optional	protein	unknown	2023-11-24	FABvM	optional	optional
my_own	26251	GO:0050125	optional	GO:0050125	my_own	unknown	optional	unknown	optional	optional	protein	unknown	2023-11-24	FABvM	optional	optional
my_own	26252	GO:0050126	optional	GO:0050126	my_own	unknown	optional	unknown	optional	optional	protein	unknown	2023-11-24	FABvM	optional	optional
my_own	26253	GO:0050127	optional	GO:0050127	my_own	unknown	optional	unknown	optional	optional	protein	unknown	2023-11-24	FABvM	optional	optional
my_own	26254	GO:0050128	optional	GO:0050128	my_own	unknown	optional	unknown	optional	optional	protein	unknown	2023-11-24	FABvM	optional	optional
my_own	26255	GO:0050129	optional	GO:0050129	my_own	unknown	optional	unknown	optional	optional	protein	unknown	2023-11-24	FABvM	optional	optional
my_own	26256	GO:0050130	optional	GO:0050130	my_own	unknown	optional	unknown	optional	optional	protein	unknown	2023-11-24	FABvM	optional	optional
my_own	26257	GO:0050131	optional	GO:0050131	my_own	unknown	optional	unknown	optional	optional	protein	unknown	2023-11-24	FABvM	optional	optional
my_own	26258	GO:0050132	optional	GO:0050132	my_own	unknown	optional	unknown	optional	optional	protein	unknown	2023-11-24	FABvM	optional	optional
my_own	26259	GO:0050133	optional	GO:0050133	my_own	unknown	optional	unknown	optional	optional	protein	unknown	2023-11-24	FABvM	optional	optional
my_own	26260	GO:0050134	optional	GO:0050134	my_own	unknown	optional	unknown	optional	optional	protein	unknown	2023-11-24	FABvM	optional	optional
my_own	26261	GO:0050135	optional	GO:0050135	my_own	unknown	optional	unknown	optional	optional	protein	unknown	2023-11-24	FABvM	optional	optional
my_own	26262	GO:0050136	optional	GO:0050136	my_own	unknown	optional	unknown	optional	optional	protein	unknown	2023-11-24	FABvM	optional	optional
my_own	26263	GO:0050137	optional	GO:0050137	my_own	unknown	optional	unknown	optional	optional	protein	unknown	2023-11-24	FABvM	optional	optional
my_own	26264	GO:0050138	optional	GO:0050138	my_own	unknown	optional	unknown	optional	optional	protein	unknown	2023-11-24	FABvM	optional	optional
my_own	26265	GO:0050139	optional	GO:0050139	my_own	unknown	optional	unknown	optional	optional	protein	unknown	2023-11-24	FABvM	optional	optional
my_own	26266	GO:0050140	optional	GO:0050140	my_own	unknown	optional	unknown	optional	optional	protein	unknown	2023-11-24	FABvM	optional	optional
my_own	26267	GO:0050141	optional	GO:0050141	my_own	unknown	optional	unknown	optional	optional	protein	unknown	2023-11-24	FABvM	optional	optional
my_own	26268	GO:0050142	optional	GO:0050142	my_own	unknown	optional	unknown	optional	optional	protein	unknown	2023-11-24	FABvM	optional	optional
my_own	26269	GO:0050143	optional	GO:0050143	my_own	unknown	optional	unknown	optional	optional	protein	unknown	2023-11-24	FABvM	optional	optional
my_own	26270	GO:0050144	optional	GO:0050144	my_own	unknown	optional	unknown	optional	optional	protein	unknown	2023-11-24	FABvM	optional	optional
my_own	26271	GO:0050145	optional	GO:0050145	my_own	unknown	optional	unknown	optional	optional	protein	unknown	2023-11-24	FABvM	optional	optional
my_own	26272	GO:0050146	optional	GO:0050146	my_own	unknown	optional	unknown	optional	optional	protein	unknown	2023-11-24	FABvM	optional	optional
my_own	26273	GO:0050147	optional	GO:0050147	my_own	unknown	optional	unknown	optional	optional	protein	unknown	2023-11-24	FABvM	optional	optional
my_own	26274	GO:0050148	optional	GO:0050148	my_own	unknown	optional	unknown	optional	optional	protein	unknown	2023-11-24	FABvM	optional	optional
my_own	26275	GO:0050149	optional	GO:0050149	my_own	unknown	optional	unknown	optional	optional	protein	unknown	2023-11-24	FABvM	optional	optional
my_own	26276	GO:0050150	optional	GO:0050150	my_own	unknown	optional	unknown	optional	optional	protein	unknown	2023-11-24	FABvM	optional	optional
my_own	26277	GO:0050151	optional	GO:0050151	my_own	unknown	optional	unknown	optional	optional	protein	unknown	2023-11-24	FABvM	optional	optional
my_own	26278	GO:0050152	optional	GO:0050152	my_own	unknown	optional	unknown	optional	optional	protein	unknown	2023-11-24	FABvM	optional	optional
my_own	26279	GO:0050153	optional	GO:0050153	my_own	unknown	optional	unknown	optional	optional	protein	unknown	2023-11-24	FABvM	optional	optional
my_own	26280	GO:0050154	optional	GO:0050154	my_own	unknown	optional	unknown	optional	optional	protein	unknown	2023-11-24	FABvM	optional	optional
my_own	26281	GO:0050155	optional	GO:0050155	my_own	unknown	optional	unknown	optional	optional	protein	unknown	2023-11-24	FABvM	optional	optional
my_own	26282	GO:0050156	optional	GO:0050156	my_own	unknown	optional	unknown	optional	optional	protein	unknown	2023-11-24	FABvM	optional	optional
my_own	26283	GO:0050157	optional	GO:0050157	my_own	unknown	optional	unknown	optional	optional	protein	unknown	2023-11-24	FABvM	optional	optional
my_own	26284	GO:0050158	optional	GO:0050158	my_own	unknown	optional	unknown	optional	optional	protein	unknown	2023-11-24	FABvM	optional	optional
my_own	26285	GO:0050159	optional	GO:0050159	my_own	unknown	optional	unknown	optional	optional	protein	unknown	2023-11-24	FABvM	optional	optional
my_own	26286	GO:0050160	optional	GO:0050160	my_own	unknown	optional	unknown	optional	optional	protein	unknown	2023-11-24	FABvM	optional	optional
my_own	26287	GO:0050161	optional	GO:0050161	my_own	unknown	optional	unknown	optional	optional	protein	unknown	2023-11-24	FABvM	optional	optional
my_own	26288	GO:0050162	optional	GO:0050162	my_own	unknown	optional	unknown	optional	optional	protein	unknown	2023-11-24	FABvM	optional	optional
my_own	26289	GO:0050163	optional	GO:0050163	my_own	unknown	optional	unknown	optional	optional	protein	unknown	2023-11-24	FABvM	optional	optional
my_own	26290	GO:0050164	optional	GO:0050164	my_own	unknown	optional	unknown	optional	optional	protein	unknown	2023-11-24	FABvM	optional	optional
my_own	26291	GO:0050165	optional	GO:0050165	my_own	unknown	optional	unknown	optional	optional	protein	unknown	2023-11-24	FABvM	optional	optional
my_own	26292	GO:0050166	optional	GO:0050166	my_own	unknown	optional	unknown	optional	optional	protein	unknown	2023-11-24	FABvM	optional	optional
my_own	26293	GO:0050167	optional	GO:0050167	my_own	unknown	optional	unknown	optional	optional	protein	unknown	2023-11-24	FABvM	optional	optional
my_own	26294	GO:0050168	optional	GO:0050168	my_own	unknown	optional	unknown	optional	optional	protein	unknown	2023-11-24	FABvM	optional	optional
my_own	26295	GO:0050169	optional	GO:0050169	my_own	unknown	optional	unknown	optional	optional	protein	unknown	2023-11-24	FABvM	optional	optional
my_own	26296	GO:0050170	optional	GO:0050170	my_own	unknown	optional	unknown	optional	optional	protein	unknown	2023-11-24	FABvM	optional	optional
my_own	26297	GO:0050171	optional	GO:0050171	my_own	unknown	optional	unknown	optional	optional	protein	unknown	2023-11-24	FABvM	optional	optional
my_own	26298	GO:0050172	optional	GO:0050172	my_own	unknown	optional	unknown	optional	optional	protein	unknown	2023-11-24	FABvM	optional	optional
my_own	26299	GO:0050173	optional	GO:0050173	my_own	unknown	optional	unknown	optional	optional	protein	unknown	2023-11-24	FABvM	optional	optional
my_own	26300	GO:0050174	optional	GO:0050174	my_own	unknown	optional	unknown	optional	optional	protein	unknown	2023-11-24	FABvM	optional	optional
my_own	26301	GO:0050175	optional	GO:0050175	my_own	unknown	optional	unknown	optional	optional	protein	unknown	2023-11-24	FABvM	optional	optional
my_own	26302	GO:0050176	optional	GO:0050176	my_own	unknown	optional	unknown	optional	optional	protein	unknown	2023-11-24	FABvM	optional	optional
my_own	26303	GO:0050177	optional	GO:0050177	my_own	unknown	optional	unknown	optional	optional	protein	unknown	2023-11-24	FABvM	optional	optional
my_own	26304	GO:0050178	optional	GO:0050178	my_own	unknown	optional	unknown	optional	optional	protein	unknown	2023-11-24	FABvM	optional	optional
my_own	26305	GO:0050179	optional	GO:0050179	my_own	unknown	optional	unknown	optional	optional	protein	unknown	2023-11-24	FABvM	optional	optional
my_own	26306	GO:0050180	optional	GO:0050180	my_own	unknown	optional	unknown	optional	optional	protein	unknown	2023-11-24	FABvM	optional	optional
my_own	26307	GO:0050181	optional	GO:0050181	my_own	unknown	optional	unknown	optional	optional	protein	unknown	2023-11-24	FABvM	optional	optional
my_own	26308	GO:0050182	optional	GO:0050182	my_own	unknown	optional	unknown	optional	optional	protein	unknown	2023-11-24	FABvM	optional	optional
my_own	26309	GO:0050183	optional	GO:0050183	my_own	unknown	optional	unknown	optional	optional	protein	unknown	2023-11-24	FABvM	optional	optional
my_own	26310	GO:0050184	optional	GO:0050184	my_own	unknown	optional	unknown	optional	optional	protein	unknown	2023-11-24	FABvM	optional	optional
my_own	26311	GO:0050185	optional	GO:0050185	my_own	unknown	optional	unknown	optional	optional	protein	unknown	2023-11-24	FABvM	optional	optional
my_own	26312	GO:0050186	optional	GO:0050186	my_own	unknown	optional	unknown	optional	optional	protein	unknown	2023-11-24	FABvM	optional	optional
my_own	26313	GO:0050187	optional	GO:0050187	my_own	unknown	optional	unknown	optional	optional	protein	unknown	2023-11-24	FABvM	optional	optional
my_own	26314	GO:0050188	optional	GO:0050188	my_own	unknown	optional	unknown	optional	optional	protein	unknown	2023-11-24	FABvM	optional	optional
my_own	26315	GO:0050189	optional	GO:0050189	my_own	unknown	optional	unknown	optional	optional	protein	unknown	2023-11-24	FABvM	optional	optional
my_own	26316	GO:0050190	optional	GO:0050190	my_own	unknown	optional	unknown	optional	optional	protein	unknown	2023-11-24	FABvM	optional	optional
my_own	26317	GO:0050191	optional	GO:0050191	my_own	unknown	optional	unknown	optional	optional	protein	unknown	2023-11-24	FABvM	optional	optional
my_own	26318	GO:0050192	optional	GO:0050192	my_own	unknown	optional	unknown	optional	optional	protein	unknown	2023-11-24	FABvM	optional	optional
my_own	26319	GO:0050193	optional	GO:0050193	my_own	unknown	optional	unknown	optional	optional	protein	unknown	2023-11-24	FABvM	optional	optional
my_own	26320	GO:0050194	optional	GO:0050194	my_own	unknown	optional	unknown	optional	optional	protein	unknown	2023-11-24	FABvM	optional	optional
my_own	26321	GO:0050195	optional	GO:0050195	my_own	unknown	optional	unknown	optional	optional	protein	unknown	2023-11-24	FABvM	optional	optional
my_own	26322	GO:0050196	optional	GO:0050196	my_own	unknown	optional	unknown	optional	optional	protein	unknown	2023-11-24	FABvM	optional	optional
my_own	26323	GO:0050197	optional	GO:0050197	my_own	unknown	optional	unknown	optional	optional	protein	unknown	2023-11-24	FABvM	optional	optional
my_own	26324	GO:0050198	optional	GO:0050198	my_own	unknown	optional	unknown	optional	optional	protein	unknown	2023-11-24	FABvM	optional	optional
my_own	26325	GO:0050199	optional	GO:0050199	my_own	unknown	optional	unknown	optional	optional	protein	unknown	2023-11-24	FABvM	optional	optional
my_own	26326	GO:0050200	optional	GO:0050200	my_own	unknown	optional	unknown	optional	optional	protein	unknown	2023-11-24	FABvM	optional	optional
my_own	26327	GO:0050201	optional	GO:0050201	my_own	unknown	optional	unknown	optional	optional	protein	unknown	2023-11-24	FABvM	optional	optional
my_own	26328	GO:0050202	optional	GO:0050202	my_own	unknown	optional	unknown	optional	optional	protein	unknown	2023-11-24	FABvM	optional	optional
my_own	26329	GO:0050203	optional	GO:0050203	my_own	unknown	optional	unknown	optional	optional	protein	unknown	2023-11-24	FABvM	optional	optional
my_own	26330	GO:0050204	optional	GO:0050204	my_own	unknown	optional	unknown	optional	optional	protein	unknown	2023-11-24	FABvM	optional	optional
my_own	26331	GO:0050205	optional	GO:0050205	my_own	unknown	optional	unknown	optional	optional	protein	unknown	2023-11-24	FABvM	optional	optional
my_own	26332	GO:0050206	optional	GO:0050206	my_own	unknown	optional	unknown	optional	optional	protein	unknown	2023-11-24	FABvM	optional	optional
my_own	26333	GO:0050207	optional	GO:0050207	my_own	unknown	optional	unknown	optional	optional	protein	unknown	2023-11-24	FABvM	optional	optional
my_own	26334	GO:0050208	optional	GO:0050208	my_own	unknown	optional	unknown	optional	optional	protein	unknown	2023-11-24	FABvM	optional	optional
my_own	26335	GO:0050209	optional	GO:0050209	my_own	unknown	optional	unknown	optional	optional	protein	unknown	2023-11-24	FABvM	optional	optional
my_own	26336	GO:0050210	optional	GO:0050210	my_own	unknown	optional	unknown	optional	optional	protein	unknown	2023-11-24	FABvM	optional	optional
my_own	26337	GO:0050211	optional	GO:0050211	my_own	unknown	optional	unknown	optional	optional	protein	unknown	2023-11-24	FABvM	optional	optional
my_own	26338	GO:0050212	optional	GO:0050212	my_own	unknown	optional	unknown	optional	optional	protein	unknown	2023-11-24	FABvM	optional	optional
my_own	26339	GO:0050213	optional	GO:0050213	my_own	unknown	optional	unknown	optional	optional	protein	unknown	2023-11-24	FABvM	optional	optional
my_own	26340	GO:0050214	optional	GO:0050214	my_own	unknown	optional	unknown	optional	optional	protein	unknown	2023-11-24	FABvM	optional	optional
my_own	26341	GO:0050215	optional	GO:0050215	my_own	unknown	optional	unknown	optional	optional	protein	unknown	2023-11-24	FABvM	optional	optional
my_own	26342	GO:0050216	optional	GO:0050216	my_own	unknown	optional	unknown	optional	optional	protein	unknown	2023-11-24	FABvM	optional	optional
my_own	26343	GO:0050217	optional	GO:0050217	my_own	unknown	optional	unknown	optional	optional	protein	unknown	2023-11-24	FABvM	optional	optional
my_own	26344	GO:0050218	optional	GO:0050218	my_own	unknown	optional	unknown	optional	optional	protein	unknown	2023-11-24	FABvM	optional	optional
my_own	26345	GO:0050219	optional	GO:0050219	my_own	unknown	optional	unknown	optional	optional	protein	unknown	2023-11-24	FABvM	optional	optional
my_own	26346	GO:0050220	optional	GO:0050220	my_own	unknown	optional	unknown	optional	optional	protein	unknown	2023-11-24	FABvM	optional	optional
my_own	26347	GO:0050221	optional	GO:0050221	my_own	unknown	optional	unknown	optional	optional	protein	unknown	2023-11-24	FABvM	optional	optional
my_own	26348	GO:0050223	optional	GO:0050223	my_own	unknown	optional	unknown	optional	optional	protein	unknown	2023-11-24	FABvM	optional	optional
my_own	26349	GO:0050224	optional	GO:0050224	my_own	unknown	optional	unknown	optional	optional	protein	unknown	2023-11-24	FABvM	optional	optional
my_own	26350	GO:0050225	optional	GO:0050225	my_own	unknown	optional	unknown	optional	optional	protein	unknown	2023-11-24	FABvM	optional	optional
my_own	26351	GO:0050226	optional	GO:0050226	my_own	unknown	optional	unknown	optional	optional	protein	unknown	2023-11-24	FABvM	optional	optional
my_own	26352	GO:0050227	optional	GO:0050227	my_own	unknown	optional	unknown	optional	optional	protein	unknown	2023-11-24	FABvM	optional	optional
my_own	26353	GO:0050228	optional	GO:0050228	my_own	unknown	optional	unknown	optional	optional	protein	unknown	2023-11-24	FABvM	optional	optional
my_own	26354	GO:0050229	optional	GO:0050229	my_own	unknown	optional	unknown	optional	optional	protein	unknown	2023-11-24	FABvM	optional	optional
my_own	26355	GO:0050230	optional	GO:0050230	my_own	unknown	optional	unknown	optional	optional	protein	unknown	2023-11-24	FABvM	optional	optional
my_own	26356	GO:0050231	optional	GO:0050231	my_own	unknown	optional	unknown	optional	optional	protein	unknown	2023-11-24	FABvM	optional	optional
my_own	26357	GO:0050232	optional	GO:0050232	my_own	unknown	optional	unknown	optional	optional	protein	unknown	2023-11-24	FABvM	optional	optional
my_own	26358	GO:0050233	optional	GO:0050233	my_own	unknown	optional	unknown	optional	optional	protein	unknown	2023-11-24	FABvM	optional	optional
my_own	26359	GO:0050234	optional	GO:0050234	my_own	unknown	optional	unknown	optional	optional	protein	unknown	2023-11-24	FABvM	optional	optional
my_own	26360	GO:0050235	optional	GO:0050235	my_own	unknown	optional	unknown	optional	optional	protein	unknown	2023-11-24	FABvM	optional	optional
my_own	26361	GO:0050236	optional	GO:0050236	my_own	unknown	optional	unknown	optional	optional	protein	unknown	2023-11-24	FABvM	optional	optional
my_own	26362	GO:0050237	optional	GO:0050237	my_own	unknown	optional	unknown	optional	optional	protein	unknown	2023-11-24	FABvM	optional	optional
my_own	26363	GO:0050238	optional	GO:0050238	my_own	unknown	optional	unknown	optional	optional	protein	unknown	2023-11-24	FABvM	optional	optional
my_own	26364	GO:0050239	optional	GO:0050239	my_own	unknown	optional	unknown	optional	optional	protein	unknown	2023-11-24	FABvM	optional	optional
my_own	26365	GO:0050240	optional	GO:0050240	my_own	unknown	optional	unknown	optional	optional	protein	unknown	2023-11-24	FABvM	optional	optional
my_own	26366	GO:0050241	optional	GO:0050241	my_own	unknown	optional	unknown	optional	optional	protein	unknown	2023-11-24	FABvM	optional	optional
my_own	26367	GO:0050242	optional	GO:0050242	my_own	unknown	optional	unknown	optional	optional	protein	unknown	2023-11-24	FABvM	optional	optional
my_own	26368	GO:0050243	optional	GO:0050243	my_own	unknown	optional	unknown	optional	optional	protein	unknown	2023-11-24	FABvM	optional	optional
my_own	26369	GO:0050244	optional	GO:0050244	my_own	unknown	optional	unknown	optional	optional	protein	unknown	2023-11-24	FABvM	optional	optional
my_own	26370	GO:0050245	optional	GO:0050245	my_own	unknown	optional	unknown	optional	optional	protein	unknown	2023-11-24	FABvM	optional	optional
my_own	26371	GO:0050246	optional	GO:0050246	my_own	unknown	optional	unknown	optional	optional	protein	unknown	2023-11-24	FABvM	optional	optional
my_own	26372	GO:0050247	optional	GO:0050247	my_own	unknown	optional	unknown	optional	optional	protein	unknown	2023-11-24	FABvM	optional	optional
my_own	26373	GO:0050248	optional	GO:0050248	my_own	unknown	optional	unknown	optional	optional	protein	unknown	2023-11-24	FABvM	optional	optional
my_own	26374	GO:0050249	optional	GO:0050249	my_own	unknown	optional	unknown	optional	optional	protein	unknown	2023-11-24	FABvM	optional	optional
my_own	26375	GO:0050251	optional	GO:0050251	my_own	unknown	optional	unknown	optional	optional	protein	unknown	2023-11-24	FABvM	optional	optional
my_own	26376	GO:0050252	optional	GO:0050252	my_own	unknown	optional	unknown	optional	optional	protein	unknown	2023-11-24	FABvM	optional	optional
my_own	26377	GO:0050253	optional	GO:0050253	my_own	unknown	optional	unknown	optional	optional	protein	unknown	2023-11-24	FABvM	optional	optional
my_own	26378	GO:0050254	optional	GO:0050254	my_own	unknown	optional	unknown	optional	optional	protein	unknown	2023-11-24	FABvM	optional	optional
my_own	26379	GO:0050255	optional	GO:0050255	my_own	unknown	optional	unknown	optional	optional	protein	unknown	2023-11-24	FABvM	optional	optional
my_own	26380	GO:0050256	optional	GO:0050256	my_own	unknown	optional	unknown	optional	optional	protein	unknown	2023-11-24	FABvM	optional	optional
my_own	26381	GO:0050257	optional	GO:0050257	my_own	unknown	optional	unknown	optional	optional	protein	unknown	2023-11-24	FABvM	optional	optional
my_own	26382	GO:0050258	optional	GO:0050258	my_own	unknown	optional	unknown	optional	optional	protein	unknown	2023-11-24	FABvM	optional	optional
my_own	26383	GO:0050259	optional	GO:0050259	my_own	unknown	optional	unknown	optional	optional	protein	unknown	2023-11-24	FABvM	optional	optional
my_own	26384	GO:0050260	optional	GO:0050260	my_own	unknown	optional	unknown	optional	optional	protein	unknown	2023-11-24	FABvM	optional	optional
my_own	26385	GO:0050261	optional	GO:0050261	my_own	unknown	optional	unknown	optional	optional	protein	unknown	2023-11-24	FABvM	optional	optional
my_own	26386	GO:0050262	optional	GO:0050262	my_own	unknown	optional	unknown	optional	optional	protein	unknown	2023-11-24	FABvM	optional	optional
my_own	26387	GO:0050263	optional	GO:0050263	my_own	unknown	optional	unknown	optional	optional	protein	unknown	2023-11-24	FABvM	optional	optional
my_own	26388	GO:0050264	optional	GO:0050264	my_own	unknown	optional	unknown	optional	optional	protein	unknown	2023-11-24	FABvM	optional	optional
my_own	26389	GO:0050265	optional	GO:0050265	my_own	unknown	optional	unknown	optional	optional	protein	unknown	2023-11-24	FABvM	optional	optional
my_own	26390	GO:0050266	optional	GO:0050266	my_own	unknown	optional	unknown	optional	optional	protein	unknown	2023-11-24	FABvM	optional	optional
my_own	26391	GO:0050267	optional	GO:0050267	my_own	unknown	optional	unknown	optional	optional	protein	unknown	2023-11-24	FABvM	optional	optional
my_own	26392	GO:0050268	optional	GO:0050268	my_own	unknown	optional	unknown	optional	optional	protein	unknown	2023-11-24	FABvM	optional	optional
my_own	26393	GO:0050269	optional	GO:0050269	my_own	unknown	optional	unknown	optional	optional	protein	unknown	2023-11-24	FABvM	optional	optional
my_own	26394	GO:0050270	optional	GO:0050270	my_own	unknown	optional	unknown	optional	optional	protein	unknown	2023-11-24	FABvM	optional	optional
my_own	26395	GO:0050271	optional	GO:0050271	my_own	unknown	optional	unknown	optional	optional	protein	unknown	2023-11-24	FABvM	optional	optional
my_own	26396	GO:0050272	optional	GO:0050272	my_own	unknown	optional	unknown	optional	optional	protein	unknown	2023-11-24	FABvM	optional	optional
my_own	26397	GO:0050273	optional	GO:0050273	my_own	unknown	optional	unknown	optional	optional	protein	unknown	2023-11-24	FABvM	optional	optional
my_own	26398	GO:0050274	optional	GO:0050274	my_own	unknown	optional	unknown	optional	optional	protein	unknown	2023-11-24	FABvM	optional	optional
my_own	26399	GO:0050275	optional	GO:0050275	my_own	unknown	optional	unknown	optional	optional	protein	unknown	2023-11-24	FABvM	optional	optional
my_own	26400	GO:0050276	optional	GO:0050276	my_own	unknown	optional	unknown	optional	optional	protein	unknown	2023-11-24	FABvM	optional	optional
my_own	26401	GO:0050277	optional	GO:0050277	my_own	unknown	optional	unknown	optional	optional	protein	unknown	2023-11-24	FABvM	optional	optional
my_own	26402	GO:0050278	optional	GO:0050278	my_own	unknown	optional	unknown	optional	optional	protein	unknown	2023-11-24	FABvM	optional	optional
my_own	26403	GO:0050279	optional	GO:0050279	my_own	unknown	optional	unknown	optional	optional	protein	unknown	2023-11-24	FABvM	optional	optional
my_own	26404	GO:0050280	optional	GO:0050280	my_own	unknown	optional	unknown	optional	optional	protein	unknown	2023-11-24	FABvM	optional	optional
my_own	26405	GO:0050281	optional	GO:0050281	my_own	unknown	optional	unknown	optional	optional	protein	unknown	2023-11-24	FABvM	optional	optional
my_own	26406	GO:0050282	optional	GO:0050282	my_own	unknown	optional	unknown	optional	optional	protein	unknown	2023-11-24	FABvM	optional	optional
my_own	26407	GO:0050283	optional	GO:0050283	my_own	unknown	optional	unknown	optional	optional	protein	unknown	2023-11-24	FABvM	optional	optional
my_own	26408	GO:0050284	optional	GO:0050284	my_own	unknown	optional	unknown	optional	optional	protein	unknown	2023-11-24	FABvM	optional	optional
my_own	26409	GO:0050285	optional	GO:0050285	my_own	unknown	optional	unknown	optional	optional	protein	unknown	2023-11-24	FABvM	optional	optional
my_own	26410	GO:0050286	optional	GO:0050286	my_own	unknown	optional	unknown	optional	optional	protein	unknown	2023-11-24	FABvM	optional	optional
my_own	26411	GO:0050287	optional	GO:0050287	my_own	unknown	optional	unknown	optional	optional	protein	unknown	2023-11-24	FABvM	optional	optional
my_own	26412	GO:0050288	optional	GO:0050288	my_own	unknown	optional	unknown	optional	optional	protein	unknown	2023-11-24	FABvM	optional	optional
my_own	26413	GO:0050289	optional	GO:0050289	my_own	unknown	optional	unknown	optional	optional	protein	unknown	2023-11-24	FABvM	optional	optional
my_own	26414	GO:0050290	optional	GO:0050290	my_own	unknown	optional	unknown	optional	optional	protein	unknown	2023-11-24	FABvM	optional	optional
my_own	26415	GO:0050291	optional	GO:0050291	my_own	unknown	optional	unknown	optional	optional	protein	unknown	2023-11-24	FABvM	optional	optional
my_own	26416	GO:0050292	optional	GO:0050292	my_own	unknown	optional	unknown	optional	optional	protein	unknown	2023-11-24	FABvM	optional	optional
my_own	26417	GO:0050293	optional	GO:0050293	my_own	unknown	optional	unknown	optional	optional	protein	unknown	2023-11-24	FABvM	optional	optional
my_own	26418	GO:0050294	optional	GO:0050294	my_own	unknown	optional	unknown	optional	optional	protein	unknown	2023-11-24	FABvM	optional	optional
my_own	26419	GO:0050295	optional	GO:0050295	my_own	unknown	optional	unknown	optional	optional	protein	unknown	2023-11-24	FABvM	optional	optional
my_own	26420	GO:0050296	optional	GO:0050296	my_own	unknown	optional	unknown	optional	optional	protein	unknown	2023-11-24	FABvM	optional	optional
my_own	26421	GO:0050297	optional	GO:0050297	my_own	unknown	optional	unknown	optional	optional	protein	unknown	2023-11-24	FABvM	optional	optional
my_own	26422	GO:0050298	optional	GO:0050298	my_own	unknown	optional	unknown	optional	optional	protein	unknown	2023-11-24	FABvM	optional	optional
my_own	26423	GO:0050299	optional	GO:0050299	my_own	unknown	optional	unknown	optional	optional	protein	unknown	2023-11-24	FABvM	optional	optional
my_own	26424	GO:0050300	optional	GO:0050300	my_own	unknown	optional	unknown	optional	optional	protein	unknown	2023-11-24	FABvM	optional	optional
my_own	26425	GO:0050301	optional	GO:0050301	my_own	unknown	optional	unknown	optional	optional	protein	unknown	2023-11-24	FABvM	optional	optional
my_own	26426	GO:0050302	optional	GO:0050302	my_own	unknown	optional	unknown	optional	optional	protein	unknown	2023-11-24	FABvM	optional	optional
my_own	26427	GO:0050303	optional	GO:0050303	my_own	unknown	optional	unknown	optional	optional	protein	unknown	2023-11-24	FABvM	optional	optional
my_own	26428	GO:0050304	optional	GO:0050304	my_own	unknown	optional	unknown	optional	optional	protein	unknown	2023-11-24	FABvM	optional	optional
my_own	26429	GO:0050305	optional	GO:0050305	my_own	unknown	optional	unknown	optional	optional	protein	unknown	2023-11-24	FABvM	optional	optional
my_own	26430	GO:0050306	optional	GO:0050306	my_own	unknown	optional	unknown	optional	optional	protein	unknown	2023-11-24	FABvM	optional	optional
my_own	26431	GO:0050307	optional	GO:0050307	my_own	unknown	optional	unknown	optional	optional	protein	unknown	2023-11-24	FABvM	optional	optional
my_own	26432	GO:0050308	optional	GO:0050308	my_own	unknown	optional	unknown	optional	optional	protein	unknown	2023-11-24	FABvM	optional	optional
my_own	26433	GO:0050309	optional	GO:0050309	my_own	unknown	optional	unknown	optional	optional	protein	unknown	2023-11-24	FABvM	optional	optional
my_own	26434	GO:0050310	optional	GO:0050310	my_own	unknown	optional	unknown	optional	optional	protein	unknown	2023-11-24	FABvM	optional	optional
my_own	26435	GO:0050311	optional	GO:0050311	my_own	unknown	optional	unknown	optional	optional	protein	unknown	2023-11-24	FABvM	optional	optional
my_own	26436	GO:0050312	optional	GO:0050312	my_own	unknown	optional	unknown	optional	optional	protein	unknown	2023-11-24	FABvM	optional	optional
my_own	26437	GO:0050313	optional	GO:0050313	my_own	unknown	optional	unknown	optional	optional	protein	unknown	2023-11-24	FABvM	optional	optional
my_own	26438	GO:0050314	optional	GO:0050314	my_own	unknown	optional	unknown	optional	optional	protein	unknown	2023-11-24	FABvM	optional	optional
my_own	26439	GO:0050315	optional	GO:0050315	my_own	unknown	optional	unknown	optional	optional	protein	unknown	2023-11-24	FABvM	optional	optional
my_own	26440	GO:0050316	optional	GO:0050316	my_own	unknown	optional	unknown	optional	optional	protein	unknown	2023-11-24	FABvM	optional	optional
my_own	26441	GO:0050317	optional	GO:0050317	my_own	unknown	optional	unknown	optional	optional	protein	unknown	2023-11-24	FABvM	optional	optional
my_own	26442	GO:0050318	optional	GO:0050318	my_own	unknown	optional	unknown	optional	optional	protein	unknown	2023-11-24	FABvM	optional	optional
my_own	26443	GO:0050319	optional	GO:0050319	my_own	unknown	optional	unknown	optional	optional	protein	unknown	2023-11-24	FABvM	optional	optional
my_own	26444	GO:0050320	optional	GO:0050320	my_own	unknown	optional	unknown	optional	optional	protein	unknown	2023-11-24	FABvM	optional	optional
my_own	26445	GO:0050321	optional	GO:0050321	my_own	unknown	optional	unknown	optional	optional	protein	unknown	2023-11-24	FABvM	optional	optional
my_own	26446	GO:0050322	optional	GO:0050322	my_own	unknown	optional	unknown	optional	optional	protein	unknown	2023-11-24	FABvM	optional	optional
my_own	26447	GO:0050323	optional	GO:0050323	my_own	unknown	optional	unknown	optional	optional	protein	unknown	2023-11-24	FABvM	optional	optional
my_own	26448	GO:0050324	optional	GO:0050324	my_own	unknown	optional	unknown	optional	optional	protein	unknown	2023-11-24	FABvM	optional	optional
my_own	26449	GO:0050325	optional	GO:0050325	my_own	unknown	optional	unknown	optional	optional	protein	unknown	2023-11-24	FABvM	optional	optional
my_own	26450	GO:0050326	optional	GO:0050326	my_own	unknown	optional	unknown	optional	optional	protein	unknown	2023-11-24	FABvM	optional	optional
my_own	26451	GO:0050328	optional	GO:0050328	my_own	unknown	optional	unknown	optional	optional	protein	unknown	2023-11-24	FABvM	optional	optional
my_own	26452	GO:0050329	optional	GO:0050329	my_own	unknown	optional	unknown	optional	optional	protein	unknown	2023-11-24	FABvM	optional	optional
my_own	26453	GO:0050330	optional	GO:0050330	my_own	unknown	optional	unknown	optional	optional	protein	unknown	2023-11-24	FABvM	optional	optional
my_own	26454	GO:0050331	optional	GO:0050331	my_own	unknown	optional	unknown	optional	optional	protein	unknown	2023-11-24	FABvM	optional	optional
my_own	26455	GO:0050332	optional	GO:0050332	my_own	unknown	optional	unknown	optional	optional	protein	unknown	2023-11-24	FABvM	optional	optional
my_own	26456	GO:0050333	optional	GO:0050333	my_own	unknown	optional	unknown	optional	optional	protein	unknown	2023-11-24	FABvM	optional	optional
my_own	26457	GO:0050334	optional	GO:0050334	my_own	unknown	optional	unknown	optional	optional	protein	unknown	2023-11-24	FABvM	optional	optional
my_own	26458	GO:0050335	optional	GO:0050335	my_own	unknown	optional	unknown	optional	optional	protein	unknown	2023-11-24	FABvM	optional	optional
my_own	26459	GO:0050336	optional	GO:0050336	my_own	unknown	optional	unknown	optional	optional	protein	unknown	2023-11-24	FABvM	optional	optional
my_own	26460	GO:0050337	optional	GO:0050337	my_own	unknown	optional	unknown	optional	optional	protein	unknown	2023-11-24	FABvM	optional	optional
my_own	26461	GO:0050338	optional	GO:0050338	my_own	unknown	optional	unknown	optional	optional	protein	unknown	2023-11-24	FABvM	optional	optional
my_own	26462	GO:0050339	optional	GO:0050339	my_own	unknown	optional	unknown	optional	optional	protein	unknown	2023-11-24	FABvM	optional	optional
my_own	26463	GO:0050340	optional	GO:0050340	my_own	unknown	optional	unknown	optional	optional	protein	unknown	2023-11-24	FABvM	optional	optional
my_own	26464	GO:0050341	optional	GO:0050341	my_own	unknown	optional	unknown	optional	optional	protein	unknown	2023-11-24	FABvM	optional	optional
my_own	26465	GO:0050342	optional	GO:0050342	my_own	unknown	optional	unknown	optional	optional	protein	unknown	2023-11-24	FABvM	optional	optional
my_own	26466	GO:0050343	optional	GO:0050343	my_own	unknown	optional	unknown	optional	optional	protein	unknown	2023-11-24	FABvM	optional	optional
my_own	26467	GO:0050344	optional	GO:0050344	my_own	unknown	optional	unknown	optional	optional	protein	unknown	2023-11-24	FABvM	optional	optional
my_own	26468	GO:0050345	optional	GO:0050345	my_own	unknown	optional	unknown	optional	optional	protein	unknown	2023-11-24	FABvM	optional	optional
my_own	26469	GO:0050346	optional	GO:0050346	my_own	unknown	optional	unknown	optional	optional	protein	unknown	2023-11-24	FABvM	optional	optional
my_own	26470	GO:0050348	optional	GO:0050348	my_own	unknown	optional	unknown	optional	optional	protein	unknown	2023-11-24	FABvM	optional	optional
my_own	26471	GO:0050349	optional	GO:0050349	my_own	unknown	optional	unknown	optional	optional	protein	unknown	2023-11-24	FABvM	optional	optional
my_own	26472	GO:0050350	optional	GO:0050350	my_own	unknown	optional	unknown	optional	optional	protein	unknown	2023-11-24	FABvM	optional	optional
my_own	26473	GO:0050351	optional	GO:0050351	my_own	unknown	optional	unknown	optional	optional	protein	unknown	2023-11-24	FABvM	optional	optional
my_own	26474	GO:0050352	optional	GO:0050352	my_own	unknown	optional	unknown	optional	optional	protein	unknown	2023-11-24	FABvM	optional	optional
my_own	26475	GO:0050353	optional	GO:0050353	my_own	unknown	optional	unknown	optional	optional	protein	unknown	2023-11-24	FABvM	optional	optional
my_own	26476	GO:0050354	optional	GO:0050354	my_own	unknown	optional	unknown	optional	optional	protein	unknown	2023-11-24	FABvM	optional	optional
my_own	26477	GO:0050355	optional	GO:0050355	my_own	unknown	optional	unknown	optional	optional	protein	unknown	2023-11-24	FABvM	optional	optional
my_own	26478	GO:0050356	optional	GO:0050356	my_own	unknown	optional	unknown	optional	optional	protein	unknown	2023-11-24	FABvM	optional	optional
my_own	26479	GO:0050357	optional	GO:0050357	my_own	unknown	optional	unknown	optional	optional	protein	unknown	2023-11-24	FABvM	optional	optional
my_own	26480	GO:0050358	optional	GO:0050358	my_own	unknown	optional	unknown	optional	optional	protein	unknown	2023-11-24	FABvM	optional	optional
my_own	26481	GO:0050359	optional	GO:0050359	my_own	unknown	optional	unknown	optional	optional	protein	unknown	2023-11-24	FABvM	optional	optional
my_own	26482	GO:0050360	optional	GO:0050360	my_own	unknown	optional	unknown	optional	optional	protein	unknown	2023-11-24	FABvM	optional	optional
my_own	26483	GO:0050361	optional	GO:0050361	my_own	unknown	optional	unknown	optional	optional	protein	unknown	2023-11-24	FABvM	optional	optional
my_own	26484	GO:0050362	optional	GO:0050362	my_own	unknown	optional	unknown	optional	optional	protein	unknown	2023-11-24	FABvM	optional	optional
my_own	26485	GO:0050363	optional	GO:0050363	my_own	unknown	optional	unknown	optional	optional	protein	unknown	2023-11-24	FABvM	optional	optional
my_own	26486	GO:0050364	optional	GO:0050364	my_own	unknown	optional	unknown	optional	optional	protein	unknown	2023-11-24	FABvM	optional	optional
my_own	26487	GO:0050365	optional	GO:0050365	my_own	unknown	optional	unknown	optional	optional	protein	unknown	2023-11-24	FABvM	optional	optional
my_own	26488	GO:0050366	optional	GO:0050366	my_own	unknown	optional	unknown	optional	optional	protein	unknown	2023-11-24	FABvM	optional	optional
my_own	26489	GO:0050367	optional	GO:0050367	my_own	unknown	optional	unknown	optional	optional	protein	unknown	2023-11-24	FABvM	optional	optional
my_own	26490	GO:0050368	optional	GO:0050368	my_own	unknown	optional	unknown	optional	optional	protein	unknown	2023-11-24	FABvM	optional	optional
my_own	26491	GO:0050369	optional	GO:0050369	my_own	unknown	optional	unknown	optional	optional	protein	unknown	2023-11-24	FABvM	optional	optional
my_own	26492	GO:0050370	optional	GO:0050370	my_own	unknown	optional	unknown	optional	optional	protein	unknown	2023-11-24	FABvM	optional	optional
my_own	26493	GO:0050371	optional	GO:0050371	my_own	unknown	optional	unknown	optional	optional	protein	unknown	2023-11-24	FABvM	optional	optional
my_own	26494	GO:0050372	optional	GO:0050372	my_own	unknown	optional	unknown	optional	optional	protein	unknown	2023-11-24	FABvM	optional	optional
my_own	26495	GO:0050373	optional	GO:0050373	my_own	unknown	optional	unknown	optional	optional	protein	unknown	2023-11-24	FABvM	optional	optional
my_own	26496	GO:0050374	optional	GO:0050374	my_own	unknown	optional	unknown	optional	optional	protein	unknown	2023-11-24	FABvM	optional	optional
my_own	26497	GO:0050376	optional	GO:0050376	my_own	unknown	optional	unknown	optional	optional	protein	unknown	2023-11-24	FABvM	optional	optional
my_own	26498	GO:0050377	optional	GO:0050377	my_own	unknown	optional	unknown	optional	optional	protein	unknown	2023-11-24	FABvM	optional	optional
my_own	26499	GO:0050378	optional	GO:0050378	my_own	unknown	optional	unknown	optional	optional	protein	unknown	2023-11-24	FABvM	optional	optional
my_own	26500	GO:0050379	optional	GO:0050379	my_own	unknown	optional	unknown	optional	optional	protein	unknown	2023-11-24	FABvM	optional	optional
my_own	26501	GO:0050380	optional	GO:0050380	my_own	unknown	optional	unknown	optional	optional	protein	unknown	2023-11-24	FABvM	optional	optional
my_own	26502	GO:0050382	optional	GO:0050382	my_own	unknown	optional	unknown	optional	optional	protein	unknown	2023-11-24	FABvM	optional	optional
my_own	26503	GO:0050383	optional	GO:0050383	my_own	unknown	optional	unknown	optional	optional	protein	unknown	2023-11-24	FABvM	optional	optional
my_own	26504	GO:0050384	optional	GO:0050384	my_own	unknown	optional	unknown	optional	optional	protein	unknown	2023-11-24	FABvM	optional	optional
my_own	26505	GO:0050385	optional	GO:0050385	my_own	unknown	optional	unknown	optional	optional	protein	unknown	2023-11-24	FABvM	optional	optional
my_own	26506	GO:0050386	optional	GO:0050386	my_own	unknown	optional	unknown	optional	optional	protein	unknown	2023-11-24	FABvM	optional	optional
my_own	26507	GO:0050387	optional	GO:0050387	my_own	unknown	optional	unknown	optional	optional	protein	unknown	2023-11-24	FABvM	optional	optional
my_own	26508	GO:0050388	optional	GO:0050388	my_own	unknown	optional	unknown	optional	optional	protein	unknown	2023-11-24	FABvM	optional	optional
my_own	26509	GO:0050389	optional	GO:0050389	my_own	unknown	optional	unknown	optional	optional	protein	unknown	2023-11-24	FABvM	optional	optional
my_own	26510	GO:0050390	optional	GO:0050390	my_own	unknown	optional	unknown	optional	optional	protein	unknown	2023-11-24	FABvM	optional	optional
my_own	26511	GO:0050391	optional	GO:0050391	my_own	unknown	optional	unknown	optional	optional	protein	unknown	2023-11-24	FABvM	optional	optional
my_own	26512	GO:0050392	optional	GO:0050392	my_own	unknown	optional	unknown	optional	optional	protein	unknown	2023-11-24	FABvM	optional	optional
my_own	26513	GO:0050393	optional	GO:0050393	my_own	unknown	optional	unknown	optional	optional	protein	unknown	2023-11-24	FABvM	optional	optional
my_own	26514	GO:0050394	optional	GO:0050394	my_own	unknown	optional	unknown	optional	optional	protein	unknown	2023-11-24	FABvM	optional	optional
my_own	26515	GO:0050395	optional	GO:0050395	my_own	unknown	optional	unknown	optional	optional	protein	unknown	2023-11-24	FABvM	optional	optional
my_own	26516	GO:0050396	optional	GO:0050396	my_own	unknown	optional	unknown	optional	optional	protein	unknown	2023-11-24	FABvM	optional	optional
my_own	26517	GO:0050397	optional	GO:0050397	my_own	unknown	optional	unknown	optional	optional	protein	unknown	2023-11-24	FABvM	optional	optional
my_own	26518	GO:0050398	optional	GO:0050398	my_own	unknown	optional	unknown	optional	optional	protein	unknown	2023-11-24	FABvM	optional	optional
my_own	26519	GO:0050399	optional	GO:0050399	my_own	unknown	optional	unknown	optional	optional	protein	unknown	2023-11-24	FABvM	optional	optional
my_own	26520	GO:0050400	optional	GO:0050400	my_own	unknown	optional	unknown	optional	optional	protein	unknown	2023-11-24	FABvM	optional	optional
my_own	26521	GO:0050401	optional	GO:0050401	my_own	unknown	optional	unknown	optional	optional	protein	unknown	2023-11-24	FABvM	optional	optional
my_own	26522	GO:0050402	optional	GO:0050402	my_own	unknown	optional	unknown	optional	optional	protein	unknown	2023-11-24	FABvM	optional	optional
my_own	26523	GO:0050403	optional	GO:0050403	my_own	unknown	optional	unknown	optional	optional	protein	unknown	2023-11-24	FABvM	optional	optional
my_own	26524	GO:0050404	optional	GO:0050404	my_own	unknown	optional	unknown	optional	optional	protein	unknown	2023-11-24	FABvM	optional	optional
my_own	26525	GO:0050405	optional	GO:0050405	my_own	unknown	optional	unknown	optional	optional	protein	unknown	2023-11-24	FABvM	optional	optional
my_own	26526	GO:0050406	optional	GO:0050406	my_own	unknown	optional	unknown	optional	optional	protein	unknown	2023-11-24	FABvM	optional	optional
my_own	26527	GO:0050407	optional	GO:0050407	my_own	unknown	optional	unknown	optional	optional	protein	unknown	2023-11-24	FABvM	optional	optional
my_own	26528	GO:0050408	optional	GO:0050408	my_own	unknown	optional	unknown	optional	optional	protein	unknown	2023-11-24	FABvM	optional	optional
my_own	26529	GO:0050409	optional	GO:0050409	my_own	unknown	optional	unknown	optional	optional	protein	unknown	2023-11-24	FABvM	optional	optional
my_own	26530	GO:0050410	optional	GO:0050410	my_own	unknown	optional	unknown	optional	optional	protein	unknown	2023-11-24	FABvM	optional	optional
my_own	26531	GO:0050411	optional	GO:0050411	my_own	unknown	optional	unknown	optional	optional	protein	unknown	2023-11-24	FABvM	optional	optional
my_own	26532	GO:0050412	optional	GO:0050412	my_own	unknown	optional	unknown	optional	optional	protein	unknown	2023-11-24	FABvM	optional	optional
my_own	26533	GO:0050413	optional	GO:0050413	my_own	unknown	optional	unknown	optional	optional	protein	unknown	2023-11-24	FABvM	optional	optional
my_own	26534	GO:0050414	optional	GO:0050414	my_own	unknown	optional	unknown	optional	optional	protein	unknown	2023-11-24	FABvM	optional	optional
my_own	26535	GO:0050415	optional	GO:0050415	my_own	unknown	optional	unknown	optional	optional	protein	unknown	2023-11-24	FABvM	optional	optional
my_own	26536	GO:0050416	optional	GO:0050416	my_own	unknown	optional	unknown	optional	optional	protein	unknown	2023-11-24	FABvM	optional	optional
my_own	26537	GO:0050417	optional	GO:0050417	my_own	unknown	optional	unknown	optional	optional	protein	unknown	2023-11-24	FABvM	optional	optional
my_own	26538	GO:0050418	optional	GO:0050418	my_own	unknown	optional	unknown	optional	optional	protein	unknown	2023-11-24	FABvM	optional	optional
my_own	26539	GO:0050419	optional	GO:0050419	my_own	unknown	optional	unknown	optional	optional	protein	unknown	2023-11-24	FABvM	optional	optional
my_own	26540	GO:0050420	optional	GO:0050420	my_own	unknown	optional	unknown	optional	optional	protein	unknown	2023-11-24	FABvM	optional	optional
my_own	26541	GO:0050421	optional	GO:0050421	my_own	unknown	optional	unknown	optional	optional	protein	unknown	2023-11-24	FABvM	optional	optional
my_own	26542	GO:0050422	optional	GO:0050422	my_own	unknown	optional	unknown	optional	optional	protein	unknown	2023-11-24	FABvM	optional	optional
my_own	26543	GO:0050423	optional	GO:0050423	my_own	unknown	optional	unknown	optional	optional	protein	unknown	2023-11-24	FABvM	optional	optional
my_own	26544	GO:0050424	optional	GO:0050424	my_own	unknown	optional	unknown	optional	optional	protein	unknown	2023-11-24	FABvM	optional	optional
my_own	26545	GO:0050425	optional	GO:0050425	my_own	unknown	optional	unknown	optional	optional	protein	unknown	2023-11-24	FABvM	optional	optional
my_own	26546	GO:0050426	optional	GO:0050426	my_own	unknown	optional	unknown	optional	optional	protein	unknown	2023-11-24	FABvM	optional	optional
my_own	26547	GO:0050427	optional	GO:0050427	my_own	unknown	optional	unknown	optional	optional	protein	unknown	2023-11-24	FABvM	optional	optional
my_own	26548	GO:0050428	optional	GO:0050428	my_own	unknown	optional	unknown	optional	optional	protein	unknown	2023-11-24	FABvM	optional	optional
my_own	26549	GO:0050429	optional	GO:0050429	my_own	unknown	optional	unknown	optional	optional	protein	unknown	2023-11-24	FABvM	optional	optional
my_own	26550	GO:0050431	optional	GO:0050431	my_own	unknown	optional	unknown	optional	optional	protein	unknown	2023-11-24	FABvM	optional	optional
my_own	26551	GO:0050432	optional	GO:0050432	my_own	unknown	optional	unknown	optional	optional	protein	unknown	2023-11-24	FABvM	optional	optional
my_own	26552	GO:0050433	optional	GO:0050433	my_own	unknown	optional	unknown	optional	optional	protein	unknown	2023-11-24	FABvM	optional	optional
my_own	26553	GO:0050434	optional	GO:0050434	my_own	unknown	optional	unknown	optional	optional	protein	unknown	2023-11-24	FABvM	optional	optional
my_own	26554	GO:0050435	optional	GO:0050435	my_own	unknown	optional	unknown	optional	optional	protein	unknown	2023-11-24	FABvM	optional	optional
my_own	26555	GO:0050436	optional	GO:0050436	my_own	unknown	optional	unknown	optional	optional	protein	unknown	2023-11-24	FABvM	optional	optional
my_own	26556	GO:0050437	optional	GO:0050437	my_own	unknown	optional	unknown	optional	optional	protein	unknown	2023-11-24	FABvM	optional	optional
my_own	26557	GO:0050438	optional	GO:0050438	my_own	unknown	optional	unknown	optional	optional	protein	unknown	2023-11-24	FABvM	optional	optional
my_own	26558	GO:0050439	optional	GO:0050439	my_own	unknown	optional	unknown	optional	optional	protein	unknown	2023-11-24	FABvM	optional	optional
my_own	26559	GO:0050440	optional	GO:0050440	my_own	unknown	optional	unknown	optional	optional	protein	unknown	2023-11-24	FABvM	optional	optional
my_own	26560	GO:0050441	optional	GO:0050441	my_own	unknown	optional	unknown	optional	optional	protein	unknown	2023-11-24	FABvM	optional	optional
my_own	26561	GO:0050442	optional	GO:0050442	my_own	unknown	optional	unknown	optional	optional	protein	unknown	2023-11-24	FABvM	optional	optional
my_own	26562	GO:0050444	optional	GO:0050444	my_own	unknown	optional	unknown	optional	optional	protein	unknown	2023-11-24	FABvM	optional	optional
my_own	26563	GO:0050445	optional	GO:0050445	my_own	unknown	optional	unknown	optional	optional	protein	unknown	2023-11-24	FABvM	optional	optional
my_own	26564	GO:0050446	optional	GO:0050446	my_own	unknown	optional	unknown	optional	optional	protein	unknown	2023-11-24	FABvM	optional	optional
my_own	26565	GO:0050447	optional	GO:0050447	my_own	unknown	optional	unknown	optional	optional	protein	unknown	2023-11-24	FABvM	optional	optional
my_own	26566	GO:0050448	optional	GO:0050448	my_own	unknown	optional	unknown	optional	optional	protein	unknown	2023-11-24	FABvM	optional	optional
my_own	26567	GO:0050449	optional	GO:0050449	my_own	unknown	optional	unknown	optional	optional	protein	unknown	2023-11-24	FABvM	optional	optional
my_own	26568	GO:0050450	optional	GO:0050450	my_own	unknown	optional	unknown	optional	optional	protein	unknown	2023-11-24	FABvM	optional	optional
my_own	26569	GO:0050451	optional	GO:0050451	my_own	unknown	optional	unknown	optional	optional	protein	unknown	2023-11-24	FABvM	optional	optional
my_own	26570	GO:0050452	optional	GO:0050452	my_own	unknown	optional	unknown	optional	optional	protein	unknown	2023-11-24	FABvM	optional	optional
my_own	26571	GO:0050453	optional	GO:0050453	my_own	unknown	optional	unknown	optional	optional	protein	unknown	2023-11-24	FABvM	optional	optional
my_own	26572	GO:0050454	optional	GO:0050454	my_own	unknown	optional	unknown	optional	optional	protein	unknown	2023-11-24	FABvM	optional	optional
my_own	26573	GO:0050455	optional	GO:0050455	my_own	unknown	optional	unknown	optional	optional	protein	unknown	2023-11-24	FABvM	optional	optional
my_own	26574	GO:0050456	optional	GO:0050456	my_own	unknown	optional	unknown	optional	optional	protein	unknown	2023-11-24	FABvM	optional	optional
my_own	26575	GO:0050457	optional	GO:0050457	my_own	unknown	optional	unknown	optional	optional	protein	unknown	2023-11-24	FABvM	optional	optional
my_own	26576	GO:0050458	optional	GO:0050458	my_own	unknown	optional	unknown	optional	optional	protein	unknown	2023-11-24	FABvM	optional	optional
my_own	26577	GO:0050459	optional	GO:0050459	my_own	unknown	optional	unknown	optional	optional	protein	unknown	2023-11-24	FABvM	optional	optional
my_own	26578	GO:0050460	optional	GO:0050460	my_own	unknown	optional	unknown	optional	optional	protein	unknown	2023-11-24	FABvM	optional	optional
my_own	26579	GO:0050461	optional	GO:0050461	my_own	unknown	optional	unknown	optional	optional	protein	unknown	2023-11-24	FABvM	optional	optional
my_own	26580	GO:0050462	optional	GO:0050462	my_own	unknown	optional	unknown	optional	optional	protein	unknown	2023-11-24	FABvM	optional	optional
my_own	26581	GO:0050463	optional	GO:0050463	my_own	unknown	optional	unknown	optional	optional	protein	unknown	2023-11-24	FABvM	optional	optional
my_own	26582	GO:0050464	optional	GO:0050464	my_own	unknown	optional	unknown	optional	optional	protein	unknown	2023-11-24	FABvM	optional	optional
my_own	26583	GO:0050465	optional	GO:0050465	my_own	unknown	optional	unknown	optional	optional	protein	unknown	2023-11-24	FABvM	optional	optional
my_own	26584	GO:0050466	optional	GO:0050466	my_own	unknown	optional	unknown	optional	optional	protein	unknown	2023-11-24	FABvM	optional	optional
my_own	26585	GO:0050467	optional	GO:0050467	my_own	unknown	optional	unknown	optional	optional	protein	unknown	2023-11-24	FABvM	optional	optional
my_own	26586	GO:0050468	optional	GO:0050468	my_own	unknown	optional	unknown	optional	optional	protein	unknown	2023-11-24	FABvM	optional	optional
my_own	26587	GO:0050469	optional	GO:0050469	my_own	unknown	optional	unknown	optional	optional	protein	unknown	2023-11-24	FABvM	optional	optional
my_own	26588	GO:0050470	optional	GO:0050470	my_own	unknown	optional	unknown	optional	optional	protein	unknown	2023-11-24	FABvM	optional	optional
my_own	26589	GO:0050471	optional	GO:0050471	my_own	unknown	optional	unknown	optional	optional	protein	unknown	2023-11-24	FABvM	optional	optional
my_own	26590	GO:0050472	optional	GO:0050472	my_own	unknown	optional	unknown	optional	optional	protein	unknown	2023-11-24	FABvM	optional	optional
my_own	26591	GO:0050473	optional	GO:0050473	my_own	unknown	optional	unknown	optional	optional	protein	unknown	2023-11-24	FABvM	optional	optional
my_own	26592	GO:0050474	optional	GO:0050474	my_own	unknown	optional	unknown	optional	optional	protein	unknown	2023-11-24	FABvM	optional	optional
my_own	26593	GO:0050476	optional	GO:0050476	my_own	unknown	optional	unknown	optional	optional	protein	unknown	2023-11-24	FABvM	optional	optional
my_own	26594	GO:0050477	optional	GO:0050477	my_own	unknown	optional	unknown	optional	optional	protein	unknown	2023-11-24	FABvM	optional	optional
my_own	26595	GO:0050478	optional	GO:0050478	my_own	unknown	optional	unknown	optional	optional	protein	unknown	2023-11-24	FABvM	optional	optional
my_own	26596	GO:0050479	optional	GO:0050479	my_own	unknown	optional	unknown	optional	optional	protein	unknown	2023-11-24	FABvM	optional	optional
my_own	26597	GO:0050480	optional	GO:0050480	my_own	unknown	optional	unknown	optional	optional	protein	unknown	2023-11-24	FABvM	optional	optional
my_own	26598	GO:0050481	optional	GO:0050481	my_own	unknown	optional	unknown	optional	optional	protein	unknown	2023-11-24	FABvM	optional	optional
my_own	26599	GO:0050482	optional	GO:0050482	my_own	unknown	optional	unknown	optional	optional	protein	unknown	2023-11-24	FABvM	optional	optional
my_own	26600	GO:0050483	optional	GO:0050483	my_own	unknown	optional	unknown	optional	optional	protein	unknown	2023-11-24	FABvM	optional	optional
my_own	26601	GO:0050484	optional	GO:0050484	my_own	unknown	optional	unknown	optional	optional	protein	unknown	2023-11-24	FABvM	optional	optional
my_own	26602	GO:0050485	optional	GO:0050485	my_own	unknown	optional	unknown	optional	optional	protein	unknown	2023-11-24	FABvM	optional	optional
my_own	26603	GO:0050486	optional	GO:0050486	my_own	unknown	optional	unknown	optional	optional	protein	unknown	2023-11-24	FABvM	optional	optional
my_own	26604	GO:0050487	optional	GO:0050487	my_own	unknown	optional	unknown	optional	optional	protein	unknown	2023-11-24	FABvM	optional	optional
my_own	26605	GO:0050488	optional	GO:0050488	my_own	unknown	optional	unknown	optional	optional	protein	unknown	2023-11-24	FABvM	optional	optional
my_own	26606	GO:0050490	optional	GO:0050490	my_own	unknown	optional	unknown	optional	optional	protein	unknown	2023-11-24	FABvM	optional	optional
my_own	26607	GO:0050491	optional	GO:0050491	my_own	unknown	optional	unknown	optional	optional	protein	unknown	2023-11-24	FABvM	optional	optional
my_own	26608	GO:0050492	optional	GO:0050492	my_own	unknown	optional	unknown	optional	optional	protein	unknown	2023-11-24	FABvM	optional	optional
my_own	26609	GO:0050493	optional	GO:0050493	my_own	unknown	optional	unknown	optional	optional	protein	unknown	2023-11-24	FABvM	optional	optional
my_own	26610	GO:0050494	optional	GO:0050494	my_own	unknown	optional	unknown	optional	optional	protein	unknown	2023-11-24	FABvM	optional	optional
my_own	26611	GO:0050495	optional	GO:0050495	my_own	unknown	optional	unknown	optional	optional	protein	unknown	2023-11-24	FABvM	optional	optional
my_own	26612	GO:0050496	optional	GO:0050496	my_own	unknown	optional	unknown	optional	optional	protein	unknown	2023-11-24	FABvM	optional	optional
my_own	26613	GO:0050497	optional	GO:0050497	my_own	unknown	optional	unknown	optional	optional	protein	unknown	2023-11-24	FABvM	optional	optional
my_own	26614	GO:0050498	optional	GO:0050498	my_own	unknown	optional	unknown	optional	optional	protein	unknown	2023-11-24	FABvM	optional	optional
my_own	26615	GO:0050499	optional	GO:0050499	my_own	unknown	optional	unknown	optional	optional	protein	unknown	2023-11-24	FABvM	optional	optional
my_own	26616	GO:0050500	optional	GO:0050500	my_own	unknown	optional	unknown	optional	optional	protein	unknown	2023-11-24	FABvM	optional	optional
my_own	26617	GO:0050501	optional	GO:0050501	my_own	unknown	optional	unknown	optional	optional	protein	unknown	2023-11-24	FABvM	optional	optional
my_own	26618	GO:0050502	optional	GO:0050502	my_own	unknown	optional	unknown	optional	optional	protein	unknown	2023-11-24	FABvM	optional	optional
my_own	26619	GO:0050503	optional	GO:0050503	my_own	unknown	optional	unknown	optional	optional	protein	unknown	2023-11-24	FABvM	optional	optional
my_own	26620	GO:0050504	optional	GO:0050504	my_own	unknown	optional	unknown	optional	optional	protein	unknown	2023-11-24	FABvM	optional	optional
my_own	26621	GO:0050505	optional	GO:0050505	my_own	unknown	optional	unknown	optional	optional	protein	unknown	2023-11-24	FABvM	optional	optional
my_own	26622	GO:0050506	optional	GO:0050506	my_own	unknown	optional	unknown	optional	optional	protein	unknown	2023-11-24	FABvM	optional	optional
my_own	26623	GO:0050507	optional	GO:0050507	my_own	unknown	optional	unknown	optional	optional	protein	unknown	2023-11-24	FABvM	optional	optional
my_own	26624	GO:0050508	optional	GO:0050508	my_own	unknown	optional	unknown	optional	optional	protein	unknown	2023-11-24	FABvM	optional	optional
my_own	26625	GO:0050509	optional	GO:0050509	my_own	unknown	optional	unknown	optional	optional	protein	unknown	2023-11-24	FABvM	optional	optional
my_own	26626	GO:0050510	optional	GO:0050510	my_own	unknown	optional	unknown	optional	optional	protein	unknown	2023-11-24	FABvM	optional	optional
my_own	26627	GO:0050511	optional	GO:0050511	my_own	unknown	optional	unknown	optional	optional	protein	unknown	2023-11-24	FABvM	optional	optional
my_own	26628	GO:0050512	optional	GO:0050512	my_own	unknown	optional	unknown	optional	optional	protein	unknown	2023-11-24	FABvM	optional	optional
my_own	26629	GO:0050513	optional	GO:0050513	my_own	unknown	optional	unknown	optional	optional	protein	unknown	2023-11-24	FABvM	optional	optional
my_own	26630	GO:0050514	optional	GO:0050514	my_own	unknown	optional	unknown	optional	optional	protein	unknown	2023-11-24	FABvM	optional	optional
my_own	26631	GO:0050515	optional	GO:0050515	my_own	unknown	optional	unknown	optional	optional	protein	unknown	2023-11-24	FABvM	optional	optional
my_own	26632	GO:0050516	optional	GO:0050516	my_own	unknown	optional	unknown	optional	optional	protein	unknown	2023-11-24	FABvM	optional	optional
my_own	26633	GO:0050517	optional	GO:0050517	my_own	unknown	optional	unknown	optional	optional	protein	unknown	2023-11-24	FABvM	optional	optional
my_own	26634	GO:0050518	optional	GO:0050518	my_own	unknown	optional	unknown	optional	optional	protein	unknown	2023-11-24	FABvM	optional	optional
my_own	26635	GO:0050519	optional	GO:0050519	my_own	unknown	optional	unknown	optional	optional	protein	unknown	2023-11-24	FABvM	optional	optional
my_own	26636	GO:0050520	optional	GO:0050520	my_own	unknown	optional	unknown	optional	optional	protein	unknown	2023-11-24	FABvM	optional	optional
my_own	26637	GO:0050521	optional	GO:0050521	my_own	unknown	optional	unknown	optional	optional	protein	unknown	2023-11-24	FABvM	optional	optional
my_own	26638	GO:0050522	optional	GO:0050522	my_own	unknown	optional	unknown	optional	optional	protein	unknown	2023-11-24	FABvM	optional	optional
my_own	26639	GO:0050523	optional	GO:0050523	my_own	unknown	optional	unknown	optional	optional	protein	unknown	2023-11-24	FABvM	optional	optional
my_own	26640	GO:0050524	optional	GO:0050524	my_own	unknown	optional	unknown	optional	optional	protein	unknown	2023-11-24	FABvM	optional	optional
my_own	26641	GO:0050525	optional	GO:0050525	my_own	unknown	optional	unknown	optional	optional	protein	unknown	2023-11-24	FABvM	optional	optional
my_own	26642	GO:0050526	optional	GO:0050526	my_own	unknown	optional	unknown	optional	optional	protein	unknown	2023-11-24	FABvM	optional	optional
my_own	26643	GO:0050527	optional	GO:0050527	my_own	unknown	optional	unknown	optional	optional	protein	unknown	2023-11-24	FABvM	optional	optional
my_own	26644	GO:0050528	optional	GO:0050528	my_own	unknown	optional	unknown	optional	optional	protein	unknown	2023-11-24	FABvM	optional	optional
my_own	26645	GO:0050529	optional	GO:0050529	my_own	unknown	optional	unknown	optional	optional	protein	unknown	2023-11-24	FABvM	optional	optional
my_own	26646	GO:0050530	optional	GO:0050530	my_own	unknown	optional	unknown	optional	optional	protein	unknown	2023-11-24	FABvM	optional	optional
my_own	26647	GO:0050531	optional	GO:0050531	my_own	unknown	optional	unknown	optional	optional	protein	unknown	2023-11-24	FABvM	optional	optional
my_own	26648	GO:0050532	optional	GO:0050532	my_own	unknown	optional	unknown	optional	optional	protein	unknown	2023-11-24	FABvM	optional	optional
my_own	26649	GO:0050533	optional	GO:0050533	my_own	unknown	optional	unknown	optional	optional	protein	unknown	2023-11-24	FABvM	optional	optional
my_own	26650	GO:0050534	optional	GO:0050534	my_own	unknown	optional	unknown	optional	optional	protein	unknown	2023-11-24	FABvM	optional	optional
my_own	26651	GO:0050535	optional	GO:0050535	my_own	unknown	optional	unknown	optional	optional	protein	unknown	2023-11-24	FABvM	optional	optional
my_own	26652	GO:0050536	optional	GO:0050536	my_own	unknown	optional	unknown	optional	optional	protein	unknown	2023-11-24	FABvM	optional	optional
my_own	26653	GO:0050537	optional	GO:0050537	my_own	unknown	optional	unknown	optional	optional	protein	unknown	2023-11-24	FABvM	optional	optional
my_own	26654	GO:0050538	optional	GO:0050538	my_own	unknown	optional	unknown	optional	optional	protein	unknown	2023-11-24	FABvM	optional	optional
my_own	26655	GO:0050539	optional	GO:0050539	my_own	unknown	optional	unknown	optional	optional	protein	unknown	2023-11-24	FABvM	optional	optional
my_own	26656	GO:0050540	optional	GO:0050540	my_own	unknown	optional	unknown	optional	optional	protein	unknown	2023-11-24	FABvM	optional	optional
my_own	26657	GO:0050541	optional	GO:0050541	my_own	unknown	optional	unknown	optional	optional	protein	unknown	2023-11-24	FABvM	optional	optional
my_own	26658	GO:0050542	optional	GO:0050542	my_own	unknown	optional	unknown	optional	optional	protein	unknown	2023-11-24	FABvM	optional	optional
my_own	26659	GO:0050543	optional	GO:0050543	my_own	unknown	optional	unknown	optional	optional	protein	unknown	2023-11-24	FABvM	optional	optional
my_own	26660	GO:0050544	optional	GO:0050544	my_own	unknown	optional	unknown	optional	optional	protein	unknown	2023-11-24	FABvM	optional	optional
my_own	26661	GO:0050545	optional	GO:0050545	my_own	unknown	optional	unknown	optional	optional	protein	unknown	2023-11-24	FABvM	optional	optional
my_own	26662	GO:0050546	optional	GO:0050546	my_own	unknown	optional	unknown	optional	optional	protein	unknown	2023-11-24	FABvM	optional	optional
my_own	26663	GO:0050547	optional	GO:0050547	my_own	unknown	optional	unknown	optional	optional	protein	unknown	2023-11-24	FABvM	optional	optional
my_own	26664	GO:0050548	optional	GO:0050548	my_own	unknown	optional	unknown	optional	optional	protein	unknown	2023-11-24	FABvM	optional	optional
my_own	26665	GO:0050549	optional	GO:0050549	my_own	unknown	optional	unknown	optional	optional	protein	unknown	2023-11-24	FABvM	optional	optional
my_own	26666	GO:0050550	optional	GO:0050550	my_own	unknown	optional	unknown	optional	optional	protein	unknown	2023-11-24	FABvM	optional	optional
my_own	26667	GO:0050551	optional	GO:0050551	my_own	unknown	optional	unknown	optional	optional	protein	unknown	2023-11-24	FABvM	optional	optional
my_own	26668	GO:0050552	optional	GO:0050552	my_own	unknown	optional	unknown	optional	optional	protein	unknown	2023-11-24	FABvM	optional	optional
my_own	26669	GO:0050553	optional	GO:0050553	my_own	unknown	optional	unknown	optional	optional	protein	unknown	2023-11-24	FABvM	optional	optional
my_own	26670	GO:0050554	optional	GO:0050554	my_own	unknown	optional	unknown	optional	optional	protein	unknown	2023-11-24	FABvM	optional	optional
my_own	26671	GO:0050555	optional	GO:0050555	my_own	unknown	optional	unknown	optional	optional	protein	unknown	2023-11-24	FABvM	optional	optional
my_own	26672	GO:0050556	optional	GO:0050556	my_own	unknown	optional	unknown	optional	optional	protein	unknown	2023-11-24	FABvM	optional	optional
my_own	26673	GO:0050557	optional	GO:0050557	my_own	unknown	optional	unknown	optional	optional	protein	unknown	2023-11-24	FABvM	optional	optional
my_own	26674	GO:0050558	optional	GO:0050558	my_own	unknown	optional	unknown	optional	optional	protein	unknown	2023-11-24	FABvM	optional	optional
my_own	26675	GO:0050559	optional	GO:0050559	my_own	unknown	optional	unknown	optional	optional	protein	unknown	2023-11-24	FABvM	optional	optional
my_own	26676	GO:0050560	optional	GO:0050560	my_own	unknown	optional	unknown	optional	optional	protein	unknown	2023-11-24	FABvM	optional	optional
my_own	26677	GO:0050561	optional	GO:0050561	my_own	unknown	optional	unknown	optional	optional	protein	unknown	2023-11-24	FABvM	optional	optional
my_own	26678	GO:0050562	optional	GO:0050562	my_own	unknown	optional	unknown	optional	optional	protein	unknown	2023-11-24	FABvM	optional	optional
my_own	26679	GO:0050563	optional	GO:0050563	my_own	unknown	optional	unknown	optional	optional	protein	unknown	2023-11-24	FABvM	optional	optional
my_own	26680	GO:0050564	optional	GO:0050564	my_own	unknown	optional	unknown	optional	optional	protein	unknown	2023-11-24	FABvM	optional	optional
my_own	26681	GO:0050565	optional	GO:0050565	my_own	unknown	optional	unknown	optional	optional	protein	unknown	2023-11-24	FABvM	optional	optional
my_own	26682	GO:0050566	optional	GO:0050566	my_own	unknown	optional	unknown	optional	optional	protein	unknown	2023-11-24	FABvM	optional	optional
my_own	26683	GO:0050567	optional	GO:0050567	my_own	unknown	optional	unknown	optional	optional	protein	unknown	2023-11-24	FABvM	optional	optional
my_own	26684	GO:0050568	optional	GO:0050568	my_own	unknown	optional	unknown	optional	optional	protein	unknown	2023-11-24	FABvM	optional	optional
my_own	26685	GO:0050569	optional	GO:0050569	my_own	unknown	optional	unknown	optional	optional	protein	unknown	2023-11-24	FABvM	optional	optional
my_own	26686	GO:0050570	optional	GO:0050570	my_own	unknown	optional	unknown	optional	optional	protein	unknown	2023-11-24	FABvM	optional	optional
my_own	26687	GO:0050571	optional	GO:0050571	my_own	unknown	optional	unknown	optional	optional	protein	unknown	2023-11-24	FABvM	optional	optional
my_own	26688	GO:0050572	optional	GO:0050572	my_own	unknown	optional	unknown	optional	optional	protein	unknown	2023-11-24	FABvM	optional	optional
my_own	26689	GO:0050573	optional	GO:0050573	my_own	unknown	optional	unknown	optional	optional	protein	unknown	2023-11-24	FABvM	optional	optional
my_own	26690	GO:0050574	optional	GO:0050574	my_own	unknown	optional	unknown	optional	optional	protein	unknown	2023-11-24	FABvM	optional	optional
my_own	26691	GO:0050575	optional	GO:0050575	my_own	unknown	optional	unknown	optional	optional	protein	unknown	2023-11-24	FABvM	optional	optional
my_own	26692	GO:0050577	optional	GO:0050577	my_own	unknown	optional	unknown	optional	optional	protein	unknown	2023-11-24	FABvM	optional	optional
my_own	26693	GO:0050578	optional	GO:0050578	my_own	unknown	optional	unknown	optional	optional	protein	unknown	2023-11-24	FABvM	optional	optional
my_own	26694	GO:0050579	optional	GO:0050579	my_own	unknown	optional	unknown	optional	optional	protein	unknown	2023-11-24	FABvM	optional	optional
my_own	26695	GO:0050580	optional	GO:0050580	my_own	unknown	optional	unknown	optional	optional	protein	unknown	2023-11-24	FABvM	optional	optional
my_own	26696	GO:0050581	optional	GO:0050581	my_own	unknown	optional	unknown	optional	optional	protein	unknown	2023-11-24	FABvM	optional	optional
my_own	26697	GO:0050582	optional	GO:0050582	my_own	unknown	optional	unknown	optional	optional	protein	unknown	2023-11-24	FABvM	optional	optional
my_own	26698	GO:0050583	optional	GO:0050583	my_own	unknown	optional	unknown	optional	optional	protein	unknown	2023-11-24	FABvM	optional	optional
my_own	26699	GO:0050584	optional	GO:0050584	my_own	unknown	optional	unknown	optional	optional	protein	unknown	2023-11-24	FABvM	optional	optional
my_own	26700	GO:0050585	optional	GO:0050585	my_own	unknown	optional	unknown	optional	optional	protein	unknown	2023-11-24	FABvM	optional	optional
my_own	26701	GO:0050586	optional	GO:0050586	my_own	unknown	optional	unknown	optional	optional	protein	unknown	2023-11-24	FABvM	optional	optional
my_own	26702	GO:0050587	optional	GO:0050587	my_own	unknown	optional	unknown	optional	optional	protein	unknown	2023-11-24	FABvM	optional	optional
my_own	26703	GO:0050588	optional	GO:0050588	my_own	unknown	optional	unknown	optional	optional	protein	unknown	2023-11-24	FABvM	optional	optional
my_own	26704	GO:0050589	optional	GO:0050589	my_own	unknown	optional	unknown	optional	optional	protein	unknown	2023-11-24	FABvM	optional	optional
my_own	26705	GO:0050590	optional	GO:0050590	my_own	unknown	optional	unknown	optional	optional	protein	unknown	2023-11-24	FABvM	optional	optional
my_own	26706	GO:0050591	optional	GO:0050591	my_own	unknown	optional	unknown	optional	optional	protein	unknown	2023-11-24	FABvM	optional	optional
my_own	26707	GO:0050592	optional	GO:0050592	my_own	unknown	optional	unknown	optional	optional	protein	unknown	2023-11-24	FABvM	optional	optional
my_own	26708	GO:0050593	optional	GO:0050593	my_own	unknown	optional	unknown	optional	optional	protein	unknown	2023-11-24	FABvM	optional	optional
my_own	26709	GO:0050594	optional	GO:0050594	my_own	unknown	optional	unknown	optional	optional	protein	unknown	2023-11-24	FABvM	optional	optional
my_own	26710	GO:0050595	optional	GO:0050595	my_own	unknown	optional	unknown	optional	optional	protein	unknown	2023-11-24	FABvM	optional	optional
my_own	26711	GO:0050596	optional	GO:0050596	my_own	unknown	optional	unknown	optional	optional	protein	unknown	2023-11-24	FABvM	optional	optional
my_own	26712	GO:0050597	optional	GO:0050597	my_own	unknown	optional	unknown	optional	optional	protein	unknown	2023-11-24	FABvM	optional	optional
my_own	26713	GO:0050598	optional	GO:0050598	my_own	unknown	optional	unknown	optional	optional	protein	unknown	2023-11-24	FABvM	optional	optional
my_own	26714	GO:0050599	optional	GO:0050599	my_own	unknown	optional	unknown	optional	optional	protein	unknown	2023-11-24	FABvM	optional	optional
my_own	26715	GO:0050600	optional	GO:0050600	my_own	unknown	optional	unknown	optional	optional	protein	unknown	2023-11-24	FABvM	optional	optional
my_own	26716	GO:0050602	optional	GO:0050602	my_own	unknown	optional	unknown	optional	optional	protein	unknown	2023-11-24	FABvM	optional	optional
my_own	26717	GO:0050603	optional	GO:0050603	my_own	unknown	optional	unknown	optional	optional	protein	unknown	2023-11-24	FABvM	optional	optional
my_own	26718	GO:0050604	optional	GO:0050604	my_own	unknown	optional	unknown	optional	optional	protein	unknown	2023-11-24	FABvM	optional	optional
my_own	26719	GO:0050605	optional	GO:0050605	my_own	unknown	optional	unknown	optional	optional	protein	unknown	2023-11-24	FABvM	optional	optional
my_own	26720	GO:0050606	optional	GO:0050606	my_own	unknown	optional	unknown	optional	optional	protein	unknown	2023-11-24	FABvM	optional	optional
my_own	26721	GO:0050607	optional	GO:0050607	my_own	unknown	optional	unknown	optional	optional	protein	unknown	2023-11-24	FABvM	optional	optional
my_own	26722	GO:0050608	optional	GO:0050608	my_own	unknown	optional	unknown	optional	optional	protein	unknown	2023-11-24	FABvM	optional	optional
my_own	26723	GO:0050609	optional	GO:0050609	my_own	unknown	optional	unknown	optional	optional	protein	unknown	2023-11-24	FABvM	optional	optional
my_own	26724	GO:0050610	optional	GO:0050610	my_own	unknown	optional	unknown	optional	optional	protein	unknown	2023-11-24	FABvM	optional	optional
my_own	26725	GO:0050611	optional	GO:0050611	my_own	unknown	optional	unknown	optional	optional	protein	unknown	2023-11-24	FABvM	optional	optional
my_own	26726	GO:0050612	optional	GO:0050612	my_own	unknown	optional	unknown	optional	optional	protein	unknown	2023-11-24	FABvM	optional	optional
my_own	26727	GO:0050613	optional	GO:0050613	my_own	unknown	optional	unknown	optional	optional	protein	unknown	2023-11-24	FABvM	optional	optional
my_own	26728	GO:0050614	optional	GO:0050614	my_own	unknown	optional	unknown	optional	optional	protein	unknown	2023-11-24	FABvM	optional	optional
my_own	26729	GO:0050615	optional	GO:0050615	my_own	unknown	optional	unknown	optional	optional	protein	unknown	2023-11-24	FABvM	optional	optional
my_own	26730	GO:0050616	optional	GO:0050616	my_own	unknown	optional	unknown	optional	optional	protein	unknown	2023-11-24	FABvM	optional	optional
my_own	26731	GO:0050617	optional	GO:0050617	my_own	unknown	optional	unknown	optional	optional	protein	unknown	2023-11-24	FABvM	optional	optional
my_own	26732	GO:0050618	optional	GO:0050618	my_own	unknown	optional	unknown	optional	optional	protein	unknown	2023-11-24	FABvM	optional	optional
my_own	26733	GO:0050619	optional	GO:0050619	my_own	unknown	optional	unknown	optional	optional	protein	unknown	2023-11-24	FABvM	optional	optional
my_own	26734	GO:0050620	optional	GO:0050620	my_own	unknown	optional	unknown	optional	optional	protein	unknown	2023-11-24	FABvM	optional	optional
my_own	26735	GO:0050621	optional	GO:0050621	my_own	unknown	optional	unknown	optional	optional	protein	unknown	2023-11-24	FABvM	optional	optional
my_own	26736	GO:0050622	optional	GO:0050622	my_own	unknown	optional	unknown	optional	optional	protein	unknown	2023-11-24	FABvM	optional	optional
my_own	26737	GO:0050623	optional	GO:0050623	my_own	unknown	optional	unknown	optional	optional	protein	unknown	2023-11-24	FABvM	optional	optional
my_own	26738	GO:0050624	optional	GO:0050624	my_own	unknown	optional	unknown	optional	optional	protein	unknown	2023-11-24	FABvM	optional	optional
my_own	26739	GO:0050625	optional	GO:0050625	my_own	unknown	optional	unknown	optional	optional	protein	unknown	2023-11-24	FABvM	optional	optional
my_own	26740	GO:0050626	optional	GO:0050626	my_own	unknown	optional	unknown	optional	optional	protein	unknown	2023-11-24	FABvM	optional	optional
my_own	26741	GO:0050627	optional	GO:0050627	my_own	unknown	optional	unknown	optional	optional	protein	unknown	2023-11-24	FABvM	optional	optional
my_own	26742	GO:0050628	optional	GO:0050628	my_own	unknown	optional	unknown	optional	optional	protein	unknown	2023-11-24	FABvM	optional	optional
my_own	26743	GO:0050629	optional	GO:0050629	my_own	unknown	optional	unknown	optional	optional	protein	unknown	2023-11-24	FABvM	optional	optional
my_own	26744	GO:0050630	optional	GO:0050630	my_own	unknown	optional	unknown	optional	optional	protein	unknown	2023-11-24	FABvM	optional	optional
my_own	26745	GO:0050631	optional	GO:0050631	my_own	unknown	optional	unknown	optional	optional	protein	unknown	2023-11-24	FABvM	optional	optional
my_own	26746	GO:0050632	optional	GO:0050632	my_own	unknown	optional	unknown	optional	optional	protein	unknown	2023-11-24	FABvM	optional	optional
my_own	26747	GO:0050633	optional	GO:0050633	my_own	unknown	optional	unknown	optional	optional	protein	unknown	2023-11-24	FABvM	optional	optional
my_own	26748	GO:0050634	optional	GO:0050634	my_own	unknown	optional	unknown	optional	optional	protein	unknown	2023-11-24	FABvM	optional	optional
my_own	26749	GO:0050635	optional	GO:0050635	my_own	unknown	optional	unknown	optional	optional	protein	unknown	2023-11-24	FABvM	optional	optional
my_own	26750	GO:0050636	optional	GO:0050636	my_own	unknown	optional	unknown	optional	optional	protein	unknown	2023-11-24	FABvM	optional	optional
my_own	26751	GO:0050637	optional	GO:0050637	my_own	unknown	optional	unknown	optional	optional	protein	unknown	2023-11-24	FABvM	optional	optional
my_own	26752	GO:0050638	optional	GO:0050638	my_own	unknown	optional	unknown	optional	optional	protein	unknown	2023-11-24	FABvM	optional	optional
my_own	26753	GO:0050639	optional	GO:0050639	my_own	unknown	optional	unknown	optional	optional	protein	unknown	2023-11-24	FABvM	optional	optional
my_own	26754	GO:0050640	optional	GO:0050640	my_own	unknown	optional	unknown	optional	optional	protein	unknown	2023-11-24	FABvM	optional	optional
my_own	26755	GO:0050641	optional	GO:0050641	my_own	unknown	optional	unknown	optional	optional	protein	unknown	2023-11-24	FABvM	optional	optional
my_own	26756	GO:0050642	optional	GO:0050642	my_own	unknown	optional	unknown	optional	optional	protein	unknown	2023-11-24	FABvM	optional	optional
my_own	26757	GO:0050643	optional	GO:0050643	my_own	unknown	optional	unknown	optional	optional	protein	unknown	2023-11-24	FABvM	optional	optional
my_own	26758	GO:0050644	optional	GO:0050644	my_own	unknown	optional	unknown	optional	optional	protein	unknown	2023-11-24	FABvM	optional	optional
my_own	26759	GO:0050645	optional	GO:0050645	my_own	unknown	optional	unknown	optional	optional	protein	unknown	2023-11-24	FABvM	optional	optional
my_own	26760	GO:0050646	optional	GO:0050646	my_own	unknown	optional	unknown	optional	optional	protein	unknown	2023-11-24	FABvM	optional	optional
my_own	26761	GO:0050647	optional	GO:0050647	my_own	unknown	optional	unknown	optional	optional	protein	unknown	2023-11-24	FABvM	optional	optional
my_own	26762	GO:0050648	optional	GO:0050648	my_own	unknown	optional	unknown	optional	optional	protein	unknown	2023-11-24	FABvM	optional	optional
my_own	26763	GO:0050649	optional	GO:0050649	my_own	unknown	optional	unknown	optional	optional	protein	unknown	2023-11-24	FABvM	optional	optional
my_own	26764	GO:0050650	optional	GO:0050650	my_own	unknown	optional	unknown	optional	optional	protein	unknown	2023-11-24	FABvM	optional	optional
my_own	26765	GO:0050651	optional	GO:0050651	my_own	unknown	optional	unknown	optional	optional	protein	unknown	2023-11-24	FABvM	optional	optional
my_own	26766	GO:0050652	optional	GO:0050652	my_own	unknown	optional	unknown	optional	optional	protein	unknown	2023-11-24	FABvM	optional	optional
my_own	26767	GO:0050653	optional	GO:0050653	my_own	unknown	optional	unknown	optional	optional	protein	unknown	2023-11-24	FABvM	optional	optional
my_own	26768	GO:0050654	optional	GO:0050654	my_own	unknown	optional	unknown	optional	optional	protein	unknown	2023-11-24	FABvM	optional	optional
my_own	26769	GO:0050655	optional	GO:0050655	my_own	unknown	optional	unknown	optional	optional	protein	unknown	2023-11-24	FABvM	optional	optional
my_own	26770	GO:0050656	optional	GO:0050656	my_own	unknown	optional	unknown	optional	optional	protein	unknown	2023-11-24	FABvM	optional	optional
my_own	26771	GO:0050657	optional	GO:0050657	my_own	unknown	optional	unknown	optional	optional	protein	unknown	2023-11-24	FABvM	optional	optional
my_own	26772	GO:0050658	optional	GO:0050658	my_own	unknown	optional	unknown	optional	optional	protein	unknown	2023-11-24	FABvM	optional	optional
my_own	26773	GO:0050659	optional	GO:0050659	my_own	unknown	optional	unknown	optional	optional	protein	unknown	2023-11-24	FABvM	optional	optional
my_own	26774	GO:0050660	optional	GO:0050660	my_own	unknown	optional	unknown	optional	optional	protein	unknown	2023-11-24	FABvM	optional	optional
my_own	26775	GO:0050661	optional	GO:0050661	my_own	unknown	optional	unknown	optional	optional	protein	unknown	2023-11-24	FABvM	optional	optional
my_own	26776	GO:0050662	optional	GO:0050662	my_own	unknown	optional	unknown	optional	optional	protein	unknown	2023-11-24	FABvM	optional	optional
my_own	26777	GO:0050664	optional	GO:0050664	my_own	unknown	optional	unknown	optional	optional	protein	unknown	2023-11-24	FABvM	optional	optional
my_own	26778	GO:0050665	optional	GO:0050665	my_own	unknown	optional	unknown	optional	optional	protein	unknown	2023-11-24	FABvM	optional	optional
my_own	26779	GO:0050666	optional	GO:0050666	my_own	unknown	optional	unknown	optional	optional	protein	unknown	2023-11-24	FABvM	optional	optional
my_own	26780	GO:0050667	optional	GO:0050667	my_own	unknown	optional	unknown	optional	optional	protein	unknown	2023-11-24	FABvM	optional	optional
my_own	26781	GO:0050668	optional	GO:0050668	my_own	unknown	optional	unknown	optional	optional	protein	unknown	2023-11-24	FABvM	optional	optional
my_own	26782	GO:0050669	optional	GO:0050669	my_own	unknown	optional	unknown	optional	optional	protein	unknown	2023-11-24	FABvM	optional	optional
my_own	26783	GO:0050670	optional	GO:0050670	my_own	unknown	optional	unknown	optional	optional	protein	unknown	2023-11-24	FABvM	optional	optional
my_own	26784	GO:0050671	optional	GO:0050671	my_own	unknown	optional	unknown	optional	optional	protein	unknown	2023-11-24	FABvM	optional	optional
my_own	26785	GO:0050672	optional	GO:0050672	my_own	unknown	optional	unknown	optional	optional	protein	unknown	2023-11-24	FABvM	optional	optional
my_own	26786	GO:0050673	optional	GO:0050673	my_own	unknown	optional	unknown	optional	optional	protein	unknown	2023-11-24	FABvM	optional	optional
my_own	26787	GO:0050674	optional	GO:0050674	my_own	unknown	optional	unknown	optional	optional	protein	unknown	2023-11-24	FABvM	optional	optional
my_own	26788	GO:0050675	optional	GO:0050675	my_own	unknown	optional	unknown	optional	optional	protein	unknown	2023-11-24	FABvM	optional	optional
my_own	26789	GO:0050676	optional	GO:0050676	my_own	unknown	optional	unknown	optional	optional	protein	unknown	2023-11-24	FABvM	optional	optional
my_own	26790	GO:0050677	optional	GO:0050677	my_own	unknown	optional	unknown	optional	optional	protein	unknown	2023-11-24	FABvM	optional	optional
my_own	26791	GO:0050678	optional	GO:0050678	my_own	unknown	optional	unknown	optional	optional	protein	unknown	2023-11-24	FABvM	optional	optional
my_own	26792	GO:0050679	optional	GO:0050679	my_own	unknown	optional	unknown	optional	optional	protein	unknown	2023-11-24	FABvM	optional	optional
my_own	26793	GO:0050680	optional	GO:0050680	my_own	unknown	optional	unknown	optional	optional	protein	unknown	2023-11-24	FABvM	optional	optional
my_own	26794	GO:0050681	optional	GO:0050681	my_own	unknown	optional	unknown	optional	optional	protein	unknown	2023-11-24	FABvM	optional	optional
my_own	26795	GO:0050682	optional	GO:0050682	my_own	unknown	optional	unknown	optional	optional	protein	unknown	2023-11-24	FABvM	optional	optional
my_own	26796	GO:0050683	optional	GO:0050683	my_own	unknown	optional	unknown	optional	optional	protein	unknown	2023-11-24	FABvM	optional	optional
my_own	26797	GO:0050684	optional	GO:0050684	my_own	unknown	optional	unknown	optional	optional	protein	unknown	2023-11-24	FABvM	optional	optional
my_own	26798	GO:0050685	optional	GO:0050685	my_own	unknown	optional	unknown	optional	optional	protein	unknown	2023-11-24	FABvM	optional	optional
my_own	26799	GO:0050686	optional	GO:0050686	my_own	unknown	optional	unknown	optional	optional	protein	unknown	2023-11-24	FABvM	optional	optional
my_own	26800	GO:0050687	optional	GO:0050687	my_own	unknown	optional	unknown	optional	optional	protein	unknown	2023-11-24	FABvM	optional	optional
my_own	26801	GO:0050688	optional	GO:0050688	my_own	unknown	optional	unknown	optional	optional	protein	unknown	2023-11-24	FABvM	optional	optional
my_own	26802	GO:0050689	optional	GO:0050689	my_own	unknown	optional	unknown	optional	optional	protein	unknown	2023-11-24	FABvM	optional	optional
my_own	26803	GO:0050691	optional	GO:0050691	my_own	unknown	optional	unknown	optional	optional	protein	unknown	2023-11-24	FABvM	optional	optional
my_own	26804	GO:0050692	optional	GO:0050692	my_own	unknown	optional	unknown	optional	optional	protein	unknown	2023-11-24	FABvM	optional	optional
my_own	26805	GO:0050693	optional	GO:0050693	my_own	unknown	optional	unknown	optional	optional	protein	unknown	2023-11-24	FABvM	optional	optional
my_own	26806	GO:0050694	optional	GO:0050694	my_own	unknown	optional	unknown	optional	optional	protein	unknown	2023-11-24	FABvM	optional	optional
my_own	26807	GO:0050695	optional	GO:0050695	my_own	unknown	optional	unknown	optional	optional	protein	unknown	2023-11-24	FABvM	optional	optional
my_own	26808	GO:0050696	optional	GO:0050696	my_own	unknown	optional	unknown	optional	optional	protein	unknown	2023-11-24	FABvM	optional	optional
my_own	26809	GO:0050697	optional	GO:0050697	my_own	unknown	optional	unknown	optional	optional	protein	unknown	2023-11-24	FABvM	optional	optional
my_own	26810	GO:0050698	optional	GO:0050698	my_own	unknown	optional	unknown	optional	optional	protein	unknown	2023-11-24	FABvM	optional	optional
my_own	26811	GO:0050699	optional	GO:0050699	my_own	unknown	optional	unknown	optional	optional	protein	unknown	2023-11-24	FABvM	optional	optional
my_own	26812	GO:0050700	optional	GO:0050700	my_own	unknown	optional	unknown	optional	optional	protein	unknown	2023-11-24	FABvM	optional	optional
my_own	26813	GO:0050708	optional	GO:0050708	my_own	unknown	optional	unknown	optional	optional	protein	unknown	2023-11-24	FABvM	optional	optional
my_own	26814	GO:0050709	optional	GO:0050709	my_own	unknown	optional	unknown	optional	optional	protein	unknown	2023-11-24	FABvM	optional	optional
my_own	26815	GO:0050714	optional	GO:0050714	my_own	unknown	optional	unknown	optional	optional	protein	unknown	2023-11-24	FABvM	optional	optional
my_own	26816	GO:0050727	optional	GO:0050727	my_own	unknown	optional	unknown	optional	optional	protein	unknown	2023-11-24	FABvM	optional	optional
my_own	26817	GO:0050728	optional	GO:0050728	my_own	unknown	optional	unknown	optional	optional	protein	unknown	2023-11-24	FABvM	optional	optional
my_own	26818	GO:0050729	optional	GO:0050729	my_own	unknown	optional	unknown	optional	optional	protein	unknown	2023-11-24	FABvM	optional	optional
my_own	26819	GO:0050730	optional	GO:0050730	my_own	unknown	optional	unknown	optional	optional	protein	unknown	2023-11-24	FABvM	optional	optional
my_own	26820	GO:0050731	optional	GO:0050731	my_own	unknown	optional	unknown	optional	optional	protein	unknown	2023-11-24	FABvM	optional	optional
my_own	26821	GO:0050732	optional	GO:0050732	my_own	unknown	optional	unknown	optional	optional	protein	unknown	2023-11-24	FABvM	optional	optional
my_own	26822	GO:0050733	optional	GO:0050733	my_own	unknown	optional	unknown	optional	optional	protein	unknown	2023-11-24	FABvM	optional	optional
my_own	26823	GO:0050734	optional	GO:0050734	my_own	unknown	optional	unknown	optional	optional	protein	unknown	2023-11-24	FABvM	optional	optional
my_own	26824	GO:0050735	optional	GO:0050735	my_own	unknown	optional	unknown	optional	optional	protein	unknown	2023-11-24	FABvM	optional	optional
my_own	26825	GO:0050736	optional	GO:0050736	my_own	unknown	optional	unknown	optional	optional	protein	unknown	2023-11-24	FABvM	optional	optional
my_own	26826	GO:0050737	optional	GO:0050737	my_own	unknown	optional	unknown	optional	optional	protein	unknown	2023-11-24	FABvM	optional	optional
my_own	26827	GO:0050738	optional	GO:0050738	my_own	unknown	optional	unknown	optional	optional	protein	unknown	2023-11-24	FABvM	optional	optional
my_own	26828	GO:0050739	optional	GO:0050739	my_own	unknown	optional	unknown	optional	optional	protein	unknown	2023-11-24	FABvM	optional	optional
my_own	26829	GO:0050740	optional	GO:0050740	my_own	unknown	optional	unknown	optional	optional	protein	unknown	2023-11-24	FABvM	optional	optional
my_own	26830	GO:0050741	optional	GO:0050741	my_own	unknown	optional	unknown	optional	optional	protein	unknown	2023-11-24	FABvM	optional	optional
my_own	26831	GO:0050742	optional	GO:0050742	my_own	unknown	optional	unknown	optional	optional	protein	unknown	2023-11-24	FABvM	optional	optional
my_own	26832	GO:0050743	optional	GO:0050743	my_own	unknown	optional	unknown	optional	optional	protein	unknown	2023-11-24	FABvM	optional	optional
my_own	26833	GO:0050744	optional	GO:0050744	my_own	unknown	optional	unknown	optional	optional	protein	unknown	2023-11-24	FABvM	optional	optional
my_own	26834	GO:0050745	optional	GO:0050745	my_own	unknown	optional	unknown	optional	optional	protein	unknown	2023-11-24	FABvM	optional	optional
my_own	26835	GO:0050746	optional	GO:0050746	my_own	unknown	optional	unknown	optional	optional	protein	unknown	2023-11-24	FABvM	optional	optional
my_own	26836	GO:0050747	optional	GO:0050747	my_own	unknown	optional	unknown	optional	optional	protein	unknown	2023-11-24	FABvM	optional	optional
my_own	26837	GO:0050748	optional	GO:0050748	my_own	unknown	optional	unknown	optional	optional	protein	unknown	2023-11-24	FABvM	optional	optional
my_own	26838	GO:0050749	optional	GO:0050749	my_own	unknown	optional	unknown	optional	optional	protein	unknown	2023-11-24	FABvM	optional	optional
my_own	26839	GO:0050750	optional	GO:0050750	my_own	unknown	optional	unknown	optional	optional	protein	unknown	2023-11-24	FABvM	optional	optional
my_own	26840	GO:0050757	optional	GO:0050757	my_own	unknown	optional	unknown	optional	optional	protein	unknown	2023-11-24	FABvM	optional	optional
my_own	26841	GO:0050758	optional	GO:0050758	my_own	unknown	optional	unknown	optional	optional	protein	unknown	2023-11-24	FABvM	optional	optional
my_own	26842	GO:0050759	optional	GO:0050759	my_own	unknown	optional	unknown	optional	optional	protein	unknown	2023-11-24	FABvM	optional	optional
my_own	26843	GO:0050760	optional	GO:0050760	my_own	unknown	optional	unknown	optional	optional	protein	unknown	2023-11-24	FABvM	optional	optional
my_own	26844	GO:0050761	optional	GO:0050761	my_own	unknown	optional	unknown	optional	optional	protein	unknown	2023-11-24	FABvM	optional	optional
my_own	26845	GO:0050762	optional	GO:0050762	my_own	unknown	optional	unknown	optional	optional	protein	unknown	2023-11-24	FABvM	optional	optional
my_own	26846	GO:0050763	optional	GO:0050763	my_own	unknown	optional	unknown	optional	optional	protein	unknown	2023-11-24	FABvM	optional	optional
my_own	26847	GO:0050764	optional	GO:0050764	my_own	unknown	optional	unknown	optional	optional	protein	unknown	2023-11-24	FABvM	optional	optional
my_own	26848	GO:0050765	optional	GO:0050765	my_own	unknown	optional	unknown	optional	optional	protein	unknown	2023-11-24	FABvM	optional	optional
my_own	26849	GO:0050766	optional	GO:0050766	my_own	unknown	optional	unknown	optional	optional	protein	unknown	2023-11-24	FABvM	optional	optional
my_own	26850	GO:0050767	optional	GO:0050767	my_own	unknown	optional	unknown	optional	optional	protein	unknown	2023-11-24	FABvM	optional	optional
my_own	26851	GO:0050768	optional	GO:0050768	my_own	unknown	optional	unknown	optional	optional	protein	unknown	2023-11-24	FABvM	optional	optional
my_own	26852	GO:0050769	optional	GO:0050769	my_own	unknown	optional	unknown	optional	optional	protein	unknown	2023-11-24	FABvM	optional	optional
my_own	26853	GO:0050770	optional	GO:0050770	my_own	unknown	optional	unknown	optional	optional	protein	unknown	2023-11-24	FABvM	optional	optional
my_own	26854	GO:0050771	optional	GO:0050771	my_own	unknown	optional	unknown	optional	optional	protein	unknown	2023-11-24	FABvM	optional	optional
my_own	26855	GO:0050772	optional	GO:0050772	my_own	unknown	optional	unknown	optional	optional	protein	unknown	2023-11-24	FABvM	optional	optional
my_own	26856	GO:0050773	optional	GO:0050773	my_own	unknown	optional	unknown	optional	optional	protein	unknown	2023-11-24	FABvM	optional	optional
my_own	26857	GO:0050774	optional	GO:0050774	my_own	unknown	optional	unknown	optional	optional	protein	unknown	2023-11-24	FABvM	optional	optional
my_own	26858	GO:0050775	optional	GO:0050775	my_own	unknown	optional	unknown	optional	optional	protein	unknown	2023-11-24	FABvM	optional	optional
my_own	26859	GO:0050776	optional	GO:0050776	my_own	unknown	optional	unknown	optional	optional	protein	unknown	2023-11-24	FABvM	optional	optional
my_own	26860	GO:0050777	optional	GO:0050777	my_own	unknown	optional	unknown	optional	optional	protein	unknown	2023-11-24	FABvM	optional	optional
my_own	26861	GO:0050778	optional	GO:0050778	my_own	unknown	optional	unknown	optional	optional	protein	unknown	2023-11-24	FABvM	optional	optional
my_own	26862	GO:0050779	optional	GO:0050779	my_own	unknown	optional	unknown	optional	optional	protein	unknown	2023-11-24	FABvM	optional	optional
my_own	26863	GO:0050780	optional	GO:0050780	my_own	unknown	optional	unknown	optional	optional	protein	unknown	2023-11-24	FABvM	optional	optional
my_own	26864	GO:0050781	optional	GO:0050781	my_own	unknown	optional	unknown	optional	optional	protein	unknown	2023-11-24	FABvM	optional	optional
my_own	26865	GO:0050782	optional	GO:0050782	my_own	unknown	optional	unknown	optional	optional	protein	unknown	2023-11-24	FABvM	optional	optional
my_own	26866	GO:0050783	optional	GO:0050783	my_own	unknown	optional	unknown	optional	optional	protein	unknown	2023-11-24	FABvM	optional	optional
my_own	26867	GO:0050784	optional	GO:0050784	my_own	unknown	optional	unknown	optional	optional	protein	unknown	2023-11-24	FABvM	optional	optional
my_own	26868	GO:0050785	optional	GO:0050785	my_own	unknown	optional	unknown	optional	optional	protein	unknown	2023-11-24	FABvM	optional	optional
my_own	26869	GO:0050786	optional	GO:0050786	my_own	unknown	optional	unknown	optional	optional	protein	unknown	2023-11-24	FABvM	optional	optional
my_own	26870	GO:0050787	optional	GO:0050787	my_own	unknown	optional	unknown	optional	optional	protein	unknown	2023-11-24	FABvM	optional	optional
my_own	26871	GO:0050788	optional	GO:0050788	my_own	unknown	optional	unknown	optional	optional	protein	unknown	2023-11-24	FABvM	optional	optional
my_own	26872	GO:0050789	optional	GO:0050789	my_own	unknown	optional	unknown	optional	optional	protein	unknown	2023-11-24	FABvM	optional	optional
my_own	26873	GO:0050790	optional	GO:0050790	my_own	unknown	optional	unknown	optional	optional	protein	unknown	2023-11-24	FABvM	optional	optional
my_own	26874	GO:0050792	optional	GO:0050792	my_own	unknown	optional	unknown	optional	optional	protein	unknown	2023-11-24	FABvM	optional	optional
my_own	26875	GO:0050793	optional	GO:0050793	my_own	unknown	optional	unknown	optional	optional	protein	unknown	2023-11-24	FABvM	optional	optional
my_own	26876	GO:0050794	optional	GO:0050794	my_own	unknown	optional	unknown	optional	optional	protein	unknown	2023-11-24	FABvM	optional	optional
my_own	26877	GO:0050795	optional	GO:0050795	my_own	unknown	optional	unknown	optional	optional	protein	unknown	2023-11-24	FABvM	optional	optional
my_own	26878	GO:0050796	optional	GO:0050796	my_own	unknown	optional	unknown	optional	optional	protein	unknown	2023-11-24	FABvM	optional	optional
my_own	26879	GO:0050797	optional	GO:0050797	my_own	unknown	optional	unknown	optional	optional	protein	unknown	2023-11-24	FABvM	optional	optional
my_own	26880	GO:0050798	optional	GO:0050798	my_own	unknown	optional	unknown	optional	optional	protein	unknown	2023-11-24	FABvM	optional	optional
my_own	26881	GO:0050799	optional	GO:0050799	my_own	unknown	optional	unknown	optional	optional	protein	unknown	2023-11-24	FABvM	optional	optional
my_own	26882	GO:0050800	optional	GO:0050800	my_own	unknown	optional	unknown	optional	optional	protein	unknown	2023-11-24	FABvM	optional	optional
my_own	26883	GO:0050801	optional	GO:0050801	my_own	unknown	optional	unknown	optional	optional	protein	unknown	2023-11-24	FABvM	optional	optional
my_own	26884	GO:0050802	optional	GO:0050802	my_own	unknown	optional	unknown	optional	optional	protein	unknown	2023-11-24	FABvM	optional	optional
my_own	26885	GO:0050803	optional	GO:0050803	my_own	unknown	optional	unknown	optional	optional	protein	unknown	2023-11-24	FABvM	optional	optional
my_own	26886	GO:0050804	optional	GO:0050804	my_own	unknown	optional	unknown	optional	optional	protein	unknown	2023-11-24	FABvM	optional	optional
my_own	26887	GO:0050805	optional	GO:0050805	my_own	unknown	optional	unknown	optional	optional	protein	unknown	2023-11-24	FABvM	optional	optional
my_own	26888	GO:0050806	optional	GO:0050806	my_own	unknown	optional	unknown	optional	optional	protein	unknown	2023-11-24	FABvM	optional	optional
my_own	26889	GO:0050807	optional	GO:0050807	my_own	unknown	optional	unknown	optional	optional	protein	unknown	2023-11-24	FABvM	optional	optional
my_own	26890	GO:0050808	optional	GO:0050808	my_own	unknown	optional	unknown	optional	optional	protein	unknown	2023-11-24	FABvM	optional	optional
my_own	26891	GO:0050809	optional	GO:0050809	my_own	unknown	optional	unknown	optional	optional	protein	unknown	2023-11-24	FABvM	optional	optional
my_own	26892	GO:0050810	optional	GO:0050810	my_own	unknown	optional	unknown	optional	optional	protein	unknown	2023-11-24	FABvM	optional	optional
my_own	26893	GO:0050811	optional	GO:0050811	my_own	unknown	optional	unknown	optional	optional	protein	unknown	2023-11-24	FABvM	optional	optional
my_own	26894	GO:0050812	optional	GO:0050812	my_own	unknown	optional	unknown	optional	optional	protein	unknown	2023-11-24	FABvM	optional	optional
my_own	26895	GO:0050813	optional	GO:0050813	my_own	unknown	optional	unknown	optional	optional	protein	unknown	2023-11-24	FABvM	optional	optional
my_own	26896	GO:0050814	optional	GO:0050814	my_own	unknown	optional	unknown	optional	optional	protein	unknown	2023-11-24	FABvM	optional	optional
my_own	26897	GO:0050815	optional	GO:0050815	my_own	unknown	optional	unknown	optional	optional	protein	unknown	2023-11-24	FABvM	optional	optional
my_own	26898	GO:0050816	optional	GO:0050816	my_own	unknown	optional	unknown	optional	optional	protein	unknown	2023-11-24	FABvM	optional	optional
my_own	26899	GO:0050817	optional	GO:0050817	my_own	unknown	optional	unknown	optional	optional	protein	unknown	2023-11-24	FABvM	optional	optional
my_own	26900	GO:0050818	optional	GO:0050818	my_own	unknown	optional	unknown	optional	optional	protein	unknown	2023-11-24	FABvM	optional	optional
my_own	26901	GO:0050819	optional	GO:0050819	my_own	unknown	optional	unknown	optional	optional	protein	unknown	2023-11-24	FABvM	optional	optional
my_own	26902	GO:0050820	optional	GO:0050820	my_own	unknown	optional	unknown	optional	optional	protein	unknown	2023-11-24	FABvM	optional	optional
my_own	26903	GO:0050821	optional	GO:0050821	my_own	unknown	optional	unknown	optional	optional	protein	unknown	2023-11-24	FABvM	optional	optional
my_own	26904	GO:0050822	optional	GO:0050822	my_own	unknown	optional	unknown	optional	optional	protein	unknown	2023-11-24	FABvM	optional	optional
my_own	26905	GO:0050823	optional	GO:0050823	my_own	unknown	optional	unknown	optional	optional	protein	unknown	2023-11-24	FABvM	optional	optional
my_own	26906	GO:0050824	optional	GO:0050824	my_own	unknown	optional	unknown	optional	optional	protein	unknown	2023-11-24	FABvM	optional	optional
my_own	26907	GO:0050825	optional	GO:0050825	my_own	unknown	optional	unknown	optional	optional	protein	unknown	2023-11-24	FABvM	optional	optional
my_own	26908	GO:0050826	optional	GO:0050826	my_own	unknown	optional	unknown	optional	optional	protein	unknown	2023-11-24	FABvM	optional	optional
my_own	26909	GO:0050829	optional	GO:0050829	my_own	unknown	optional	unknown	optional	optional	protein	unknown	2023-11-24	FABvM	optional	optional
my_own	26910	GO:0050830	optional	GO:0050830	my_own	unknown	optional	unknown	optional	optional	protein	unknown	2023-11-24	FABvM	optional	optional
my_own	26911	GO:0050831	optional	GO:0050831	my_own	unknown	optional	unknown	optional	optional	protein	unknown	2023-11-24	FABvM	optional	optional
my_own	26912	GO:0050832	optional	GO:0050832	my_own	unknown	optional	unknown	optional	optional	protein	unknown	2023-11-24	FABvM	optional	optional
my_own	26913	GO:0050833	optional	GO:0050833	my_own	unknown	optional	unknown	optional	optional	protein	unknown	2023-11-24	FABvM	optional	optional
my_own	26914	GO:0050834	optional	GO:0050834	my_own	unknown	optional	unknown	optional	optional	protein	unknown	2023-11-24	FABvM	optional	optional
my_own	26915	GO:0050835	optional	GO:0050835	my_own	unknown	optional	unknown	optional	optional	protein	unknown	2023-11-24	FABvM	optional	optional
my_own	26916	GO:0050836	optional	GO:0050836	my_own	unknown	optional	unknown	optional	optional	protein	unknown	2023-11-24	FABvM	optional	optional
my_own	26917	GO:0050837	optional	GO:0050837	my_own	unknown	optional	unknown	optional	optional	protein	unknown	2023-11-24	FABvM	optional	optional
my_own	26918	GO:0050838	optional	GO:0050838	my_own	unknown	optional	unknown	optional	optional	protein	unknown	2023-11-24	FABvM	optional	optional
my_own	26919	GO:0050839	optional	GO:0050839	my_own	unknown	optional	unknown	optional	optional	protein	unknown	2023-11-24	FABvM	optional	optional
my_own	26920	GO:0050840	optional	GO:0050840	my_own	unknown	optional	unknown	optional	optional	protein	unknown	2023-11-24	FABvM	optional	optional
my_own	26921	GO:0050841	optional	GO:0050841	my_own	unknown	optional	unknown	optional	optional	protein	unknown	2023-11-24	FABvM	optional	optional
my_own	26922	GO:0050842	optional	GO:0050842	my_own	unknown	optional	unknown	optional	optional	protein	unknown	2023-11-24	FABvM	optional	optional
my_own	26923	GO:0050843	optional	GO:0050843	my_own	unknown	optional	unknown	optional	optional	protein	unknown	2023-11-24	FABvM	optional	optional
my_own	26924	GO:0050844	optional	GO:0050844	my_own	unknown	optional	unknown	optional	optional	protein	unknown	2023-11-24	FABvM	optional	optional
my_own	26925	GO:0050845	optional	GO:0050845	my_own	unknown	optional	unknown	optional	optional	protein	unknown	2023-11-24	FABvM	optional	optional
my_own	26926	GO:0050846	optional	GO:0050846	my_own	unknown	optional	unknown	optional	optional	protein	unknown	2023-11-24	FABvM	optional	optional
my_own	26927	GO:0050847	optional	GO:0050847	my_own	unknown	optional	unknown	optional	optional	protein	unknown	2023-11-24	FABvM	optional	optional
my_own	26928	GO:0050848	optional	GO:0050848	my_own	unknown	optional	unknown	optional	optional	protein	unknown	2023-11-24	FABvM	optional	optional
my_own	26929	GO:0050849	optional	GO:0050849	my_own	unknown	optional	unknown	optional	optional	protein	unknown	2023-11-24	FABvM	optional	optional
my_own	26930	GO:0050850	optional	GO:0050850	my_own	unknown	optional	unknown	optional	optional	protein	unknown	2023-11-24	FABvM	optional	optional
my_own	26931	GO:0050851	optional	GO:0050851	my_own	unknown	optional	unknown	optional	optional	protein	unknown	2023-11-24	FABvM	optional	optional
my_own	26932	GO:0050852	optional	GO:0050852	my_own	unknown	optional	unknown	optional	optional	protein	unknown	2023-11-24	FABvM	optional	optional
my_own	26933	GO:0050853	optional	GO:0050853	my_own	unknown	optional	unknown	optional	optional	protein	unknown	2023-11-24	FABvM	optional	optional
my_own	26934	GO:0050854	optional	GO:0050854	my_own	unknown	optional	unknown	optional	optional	protein	unknown	2023-11-24	FABvM	optional	optional
my_own	26935	GO:0050855	optional	GO:0050855	my_own	unknown	optional	unknown	optional	optional	protein	unknown	2023-11-24	FABvM	optional	optional
my_own	26936	GO:0050856	optional	GO:0050856	my_own	unknown	optional	unknown	optional	optional	protein	unknown	2023-11-24	FABvM	optional	optional
my_own	26937	GO:0050857	optional	GO:0050857	my_own	unknown	optional	unknown	optional	optional	protein	unknown	2023-11-24	FABvM	optional	optional
my_own	26938	GO:0050858	optional	GO:0050858	my_own	unknown	optional	unknown	optional	optional	protein	unknown	2023-11-24	FABvM	optional	optional
my_own	26939	GO:0050859	optional	GO:0050859	my_own	unknown	optional	unknown	optional	optional	protein	unknown	2023-11-24	FABvM	optional	optional
my_own	26940	GO:0050860	optional	GO:0050860	my_own	unknown	optional	unknown	optional	optional	protein	unknown	2023-11-24	FABvM	optional	optional
my_own	26941	GO:0050861	optional	GO:0050861	my_own	unknown	optional	unknown	optional	optional	protein	unknown	2023-11-24	FABvM	optional	optional
my_own	26942	GO:0050862	optional	GO:0050862	my_own	unknown	optional	unknown	optional	optional	protein	unknown	2023-11-24	FABvM	optional	optional
my_own	26943	GO:0050863	optional	GO:0050863	my_own	unknown	optional	unknown	optional	optional	protein	unknown	2023-11-24	FABvM	optional	optional
my_own	26944	GO:0050864	optional	GO:0050864	my_own	unknown	optional	unknown	optional	optional	protein	unknown	2023-11-24	FABvM	optional	optional
my_own	26945	GO:0050865	optional	GO:0050865	my_own	unknown	optional	unknown	optional	optional	protein	unknown	2023-11-24	FABvM	optional	optional
my_own	26946	GO:0050866	optional	GO:0050866	my_own	unknown	optional	unknown	optional	optional	protein	unknown	2023-11-24	FABvM	optional	optional
my_own	26947	GO:0050867	optional	GO:0050867	my_own	unknown	optional	unknown	optional	optional	protein	unknown	2023-11-24	FABvM	optional	optional
my_own	26948	GO:0050868	optional	GO:0050868	my_own	unknown	optional	unknown	optional	optional	protein	unknown	2023-11-24	FABvM	optional	optional
my_own	26949	GO:0050869	optional	GO:0050869	my_own	unknown	optional	unknown	optional	optional	protein	unknown	2023-11-24	FABvM	optional	optional
my_own	26950	GO:0050870	optional	GO:0050870	my_own	unknown	optional	unknown	optional	optional	protein	unknown	2023-11-24	FABvM	optional	optional
my_own	26951	GO:0050871	optional	GO:0050871	my_own	unknown	optional	unknown	optional	optional	protein	unknown	2023-11-24	FABvM	optional	optional
my_own	26952	GO:0050872	optional	GO:0050872	my_own	unknown	optional	unknown	optional	optional	protein	unknown	2023-11-24	FABvM	optional	optional
my_own	26953	GO:0050873	optional	GO:0050873	my_own	unknown	optional	unknown	optional	optional	protein	unknown	2023-11-24	FABvM	optional	optional
my_own	26954	GO:0050877	optional	GO:0050877	my_own	unknown	optional	unknown	optional	optional	protein	unknown	2023-11-24	FABvM	optional	optional
my_own	26955	GO:0050878	optional	GO:0050878	my_own	unknown	optional	unknown	optional	optional	protein	unknown	2023-11-24	FABvM	optional	optional
my_own	26956	GO:0050879	optional	GO:0050879	my_own	unknown	optional	unknown	optional	optional	protein	unknown	2023-11-24	FABvM	optional	optional
my_own	26957	GO:0050881	optional	GO:0050881	my_own	unknown	optional	unknown	optional	optional	protein	unknown	2023-11-24	FABvM	optional	optional
my_own	26958	GO:0050882	optional	GO:0050882	my_own	unknown	optional	unknown	optional	optional	protein	unknown	2023-11-24	FABvM	optional	optional
my_own	26959	GO:0050883	optional	GO:0050883	my_own	unknown	optional	unknown	optional	optional	protein	unknown	2023-11-24	FABvM	optional	optional
my_own	26960	GO:0050884	optional	GO:0050884	my_own	unknown	optional	unknown	optional	optional	protein	unknown	2023-11-24	FABvM	optional	optional
my_own	26961	GO:0050885	optional	GO:0050885	my_own	unknown	optional	unknown	optional	optional	protein	unknown	2023-11-24	FABvM	optional	optional
my_own	26962	GO:0050886	optional	GO:0050886	my_own	unknown	optional	unknown	optional	optional	protein	unknown	2023-11-24	FABvM	optional	optional
my_own	26963	GO:0050887	optional	GO:0050887	my_own	unknown	optional	unknown	optional	optional	protein	unknown	2023-11-24	FABvM	optional	optional
my_own	26964	GO:0050888	optional	GO:0050888	my_own	unknown	optional	unknown	optional	optional	protein	unknown	2023-11-24	FABvM	optional	optional
my_own	26965	GO:0050889	optional	GO:0050889	my_own	unknown	optional	unknown	optional	optional	protein	unknown	2023-11-24	FABvM	optional	optional
my_own	26966	GO:0050890	optional	GO:0050890	my_own	unknown	optional	unknown	optional	optional	protein	unknown	2023-11-24	FABvM	optional	optional
my_own	26967	GO:0050891	optional	GO:0050891	my_own	unknown	optional	unknown	optional	optional	protein	unknown	2023-11-24	FABvM	optional	optional
my_own	26968	GO:0050892	optional	GO:0050892	my_own	unknown	optional	unknown	optional	optional	protein	unknown	2023-11-24	FABvM	optional	optional
my_own	26969	GO:0050893	optional	GO:0050893	my_own	unknown	optional	unknown	optional	optional	protein	unknown	2023-11-24	FABvM	optional	optional
my_own	26970	GO:0050894	optional	GO:0050894	my_own	unknown	optional	unknown	optional	optional	protein	unknown	2023-11-24	FABvM	optional	optional
my_own	26971	GO:0050896	optional	GO:0050896	my_own	unknown	optional	unknown	optional	optional	protein	unknown	2023-11-24	FABvM	optional	optional
my_own	26972	GO:0050897	optional	GO:0050897	my_own	unknown	optional	unknown	optional	optional	protein	unknown	2023-11-24	FABvM	optional	optional
my_own	26973	GO:0050898	optional	GO:0050898	my_own	unknown	optional	unknown	optional	optional	protein	unknown	2023-11-24	FABvM	optional	optional
my_own	26974	GO:0050899	optional	GO:0050899	my_own	unknown	optional	unknown	optional	optional	protein	unknown	2023-11-24	FABvM	optional	optional
my_own	26975	GO:0050900	optional	GO:0050900	my_own	unknown	optional	unknown	optional	optional	protein	unknown	2023-11-24	FABvM	optional	optional
my_own	26976	GO:0050901	optional	GO:0050901	my_own	unknown	optional	unknown	optional	optional	protein	unknown	2023-11-24	FABvM	optional	optional
my_own	26977	GO:0050902	optional	GO:0050902	my_own	unknown	optional	unknown	optional	optional	protein	unknown	2023-11-24	FABvM	optional	optional
my_own	26978	GO:0050903	optional	GO:0050903	my_own	unknown	optional	unknown	optional	optional	protein	unknown	2023-11-24	FABvM	optional	optional
my_own	26979	GO:0050904	optional	GO:0050904	my_own	unknown	optional	unknown	optional	optional	protein	unknown	2023-11-24	FABvM	optional	optional
my_own	26980	GO:0050905	optional	GO:0050905	my_own	unknown	optional	unknown	optional	optional	protein	unknown	2023-11-24	FABvM	optional	optional
my_own	26981	GO:0050906	optional	GO:0050906	my_own	unknown	optional	unknown	optional	optional	protein	unknown	2023-11-24	FABvM	optional	optional
my_own	26982	GO:0050907	optional	GO:0050907	my_own	unknown	optional	unknown	optional	optional	protein	unknown	2023-11-24	FABvM	optional	optional
my_own	26983	GO:0050908	optional	GO:0050908	my_own	unknown	optional	unknown	optional	optional	protein	unknown	2023-11-24	FABvM	optional	optional
my_own	26984	GO:0050909	optional	GO:0050909	my_own	unknown	optional	unknown	optional	optional	protein	unknown	2023-11-24	FABvM	optional	optional
my_own	26985	GO:0050910	optional	GO:0050910	my_own	unknown	optional	unknown	optional	optional	protein	unknown	2023-11-24	FABvM	optional	optional
my_own	26986	GO:0050911	optional	GO:0050911	my_own	unknown	optional	unknown	optional	optional	protein	unknown	2023-11-24	FABvM	optional	optional
my_own	26987	GO:0050912	optional	GO:0050912	my_own	unknown	optional	unknown	optional	optional	protein	unknown	2023-11-24	FABvM	optional	optional
my_own	26988	GO:0050913	optional	GO:0050913	my_own	unknown	optional	unknown	optional	optional	protein	unknown	2023-11-24	FABvM	optional	optional
my_own	26989	GO:0050914	optional	GO:0050914	my_own	unknown	optional	unknown	optional	optional	protein	unknown	2023-11-24	FABvM	optional	optional
my_own	26990	GO:0050915	optional	GO:0050915	my_own	unknown	optional	unknown	optional	optional	protein	unknown	2023-11-24	FABvM	optional	optional
my_own	26991	GO:0050916	optional	GO:0050916	my_own	unknown	optional	unknown	optional	optional	protein	unknown	2023-11-24	FABvM	optional	optional
my_own	26992	GO:0050917	optional	GO:0050917	my_own	unknown	optional	unknown	optional	optional	protein	unknown	2023-11-24	FABvM	optional	optional
my_own	26993	GO:0050918	optional	GO:0050918	my_own	unknown	optional	unknown	optional	optional	protein	unknown	2023-11-24	FABvM	optional	optional
my_own	26994	GO:0050919	optional	GO:0050919	my_own	unknown	optional	unknown	optional	optional	protein	unknown	2023-11-24	FABvM	optional	optional
my_own	26995	GO:0050920	optional	GO:0050920	my_own	unknown	optional	unknown	optional	optional	protein	unknown	2023-11-24	FABvM	optional	optional
my_own	26996	GO:0050921	optional	GO:0050921	my_own	unknown	optional	unknown	optional	optional	protein	unknown	2023-11-24	FABvM	optional	optional
my_own	26997	GO:0050922	optional	GO:0050922	my_own	unknown	optional	unknown	optional	optional	protein	unknown	2023-11-24	FABvM	optional	optional
my_own	26998	GO:0050923	optional	GO:0050923	my_own	unknown	optional	unknown	optional	optional	protein	unknown	2023-11-24	FABvM	optional	optional
my_own	26999	GO:0050924	optional	GO:0050924	my_own	unknown	optional	unknown	optional	optional	protein	unknown	2023-11-24	FABvM	optional	optional
my_own	27000	GO:0050925	optional	GO:0050925	my_own	unknown	optional	unknown	optional	optional	protein	unknown	2023-11-24	FABvM	optional	optional
my_own	27001	GO:0050926	optional	GO:0050926	my_own	unknown	optional	unknown	optional	optional	protein	unknown	2023-11-24	FABvM	optional	optional
my_own	27002	GO:0050927	optional	GO:0050927	my_own	unknown	optional	unknown	optional	optional	protein	unknown	2023-11-24	FABvM	optional	optional
my_own	27003	GO:0050928	optional	GO:0050928	my_own	unknown	optional	unknown	optional	optional	protein	unknown	2023-11-24	FABvM	optional	optional
my_own	27004	GO:0050929	optional	GO:0050929	my_own	unknown	optional	unknown	optional	optional	protein	unknown	2023-11-24	FABvM	optional	optional
my_own	27005	GO:0050930	optional	GO:0050930	my_own	unknown	optional	unknown	optional	optional	protein	unknown	2023-11-24	FABvM	optional	optional
my_own	27006	GO:0050931	optional	GO:0050931	my_own	unknown	optional	unknown	optional	optional	protein	unknown	2023-11-24	FABvM	optional	optional
my_own	27007	GO:0050932	optional	GO:0050932	my_own	unknown	optional	unknown	optional	optional	protein	unknown	2023-11-24	FABvM	optional	optional
my_own	27008	GO:0050933	optional	GO:0050933	my_own	unknown	optional	unknown	optional	optional	protein	unknown	2023-11-24	FABvM	optional	optional
my_own	27009	GO:0050934	optional	GO:0050934	my_own	unknown	optional	unknown	optional	optional	protein	unknown	2023-11-24	FABvM	optional	optional
my_own	27010	GO:0050935	optional	GO:0050935	my_own	unknown	optional	unknown	optional	optional	protein	unknown	2023-11-24	FABvM	optional	optional
my_own	27011	GO:0050936	optional	GO:0050936	my_own	unknown	optional	unknown	optional	optional	protein	unknown	2023-11-24	FABvM	optional	optional
my_own	27012	GO:0050937	optional	GO:0050937	my_own	unknown	optional	unknown	optional	optional	protein	unknown	2023-11-24	FABvM	optional	optional
my_own	27013	GO:0050938	optional	GO:0050938	my_own	unknown	optional	unknown	optional	optional	protein	unknown	2023-11-24	FABvM	optional	optional
my_own	27014	GO:0050939	optional	GO:0050939	my_own	unknown	optional	unknown	optional	optional	protein	unknown	2023-11-24	FABvM	optional	optional
my_own	27015	GO:0050940	optional	GO:0050940	my_own	unknown	optional	unknown	optional	optional	protein	unknown	2023-11-24	FABvM	optional	optional
my_own	27016	GO:0050941	optional	GO:0050941	my_own	unknown	optional	unknown	optional	optional	protein	unknown	2023-11-24	FABvM	optional	optional
my_own	27017	GO:0050942	optional	GO:0050942	my_own	unknown	optional	unknown	optional	optional	protein	unknown	2023-11-24	FABvM	optional	optional
my_own	27018	GO:0050943	optional	GO:0050943	my_own	unknown	optional	unknown	optional	optional	protein	unknown	2023-11-24	FABvM	optional	optional
my_own	27019	GO:0050944	optional	GO:0050944	my_own	unknown	optional	unknown	optional	optional	protein	unknown	2023-11-24	FABvM	optional	optional
my_own	27020	GO:0050945	optional	GO:0050945	my_own	unknown	optional	unknown	optional	optional	protein	unknown	2023-11-24	FABvM	optional	optional
my_own	27021	GO:0050946	optional	GO:0050946	my_own	unknown	optional	unknown	optional	optional	protein	unknown	2023-11-24	FABvM	optional	optional
my_own	27022	GO:0050947	optional	GO:0050947	my_own	unknown	optional	unknown	optional	optional	protein	unknown	2023-11-24	FABvM	optional	optional
my_own	27023	GO:0050948	optional	GO:0050948	my_own	unknown	optional	unknown	optional	optional	protein	unknown	2023-11-24	FABvM	optional	optional
my_own	27024	GO:0050949	optional	GO:0050949	my_own	unknown	optional	unknown	optional	optional	protein	unknown	2023-11-24	FABvM	optional	optional
my_own	27025	GO:0050950	optional	GO:0050950	my_own	unknown	optional	unknown	optional	optional	protein	unknown	2023-11-24	FABvM	optional	optional
my_own	27026	GO:0050951	optional	GO:0050951	my_own	unknown	optional	unknown	optional	optional	protein	unknown	2023-11-24	FABvM	optional	optional
my_own	27027	GO:0050952	optional	GO:0050952	my_own	unknown	optional	unknown	optional	optional	protein	unknown	2023-11-24	FABvM	optional	optional
my_own	27028	GO:0050953	optional	GO:0050953	my_own	unknown	optional	unknown	optional	optional	protein	unknown	2023-11-24	FABvM	optional	optional
my_own	27029	GO:0050954	optional	GO:0050954	my_own	unknown	optional	unknown	optional	optional	protein	unknown	2023-11-24	FABvM	optional	optional
my_own	27030	GO:0050955	optional	GO:0050955	my_own	unknown	optional	unknown	optional	optional	protein	unknown	2023-11-24	FABvM	optional	optional
my_own	27031	GO:0050956	optional	GO:0050956	my_own	unknown	optional	unknown	optional	optional	protein	unknown	2023-11-24	FABvM	optional	optional
my_own	27032	GO:0050957	optional	GO:0050957	my_own	unknown	optional	unknown	optional	optional	protein	unknown	2023-11-24	FABvM	optional	optional
my_own	27033	GO:0050958	optional	GO:0050958	my_own	unknown	optional	unknown	optional	optional	protein	unknown	2023-11-24	FABvM	optional	optional
my_own	27034	GO:0050959	optional	GO:0050959	my_own	unknown	optional	unknown	optional	optional	protein	unknown	2023-11-24	FABvM	optional	optional
my_own	27035	GO:0050960	optional	GO:0050960	my_own	unknown	optional	unknown	optional	optional	protein	unknown	2023-11-24	FABvM	optional	optional
my_own	27036	GO:0050961	optional	GO:0050961	my_own	unknown	optional	unknown	optional	optional	protein	unknown	2023-11-24	FABvM	optional	optional
my_own	27037	GO:0050962	optional	GO:0050962	my_own	unknown	optional	unknown	optional	optional	protein	unknown	2023-11-24	FABvM	optional	optional
my_own	27038	GO:0050963	optional	GO:0050963	my_own	unknown	optional	unknown	optional	optional	protein	unknown	2023-11-24	FABvM	optional	optional
my_own	27039	GO:0050964	optional	GO:0050964	my_own	unknown	optional	unknown	optional	optional	protein	unknown	2023-11-24	FABvM	optional	optional
my_own	27040	GO:0050965	optional	GO:0050965	my_own	unknown	optional	unknown	optional	optional	protein	unknown	2023-11-24	FABvM	optional	optional
my_own	27041	GO:0050966	optional	GO:0050966	my_own	unknown	optional	unknown	optional	optional	protein	unknown	2023-11-24	FABvM	optional	optional
my_own	27042	GO:0050967	optional	GO:0050967	my_own	unknown	optional	unknown	optional	optional	protein	unknown	2023-11-24	FABvM	optional	optional
my_own	27043	GO:0050968	optional	GO:0050968	my_own	unknown	optional	unknown	optional	optional	protein	unknown	2023-11-24	FABvM	optional	optional
my_own	27044	GO:0050969	optional	GO:0050969	my_own	unknown	optional	unknown	optional	optional	protein	unknown	2023-11-24	FABvM	optional	optional
my_own	27045	GO:0050970	optional	GO:0050970	my_own	unknown	optional	unknown	optional	optional	protein	unknown	2023-11-24	FABvM	optional	optional
my_own	27046	GO:0050971	optional	GO:0050971	my_own	unknown	optional	unknown	optional	optional	protein	unknown	2023-11-24	FABvM	optional	optional
my_own	27047	GO:0050972	optional	GO:0050972	my_own	unknown	optional	unknown	optional	optional	protein	unknown	2023-11-24	FABvM	optional	optional
my_own	27048	GO:0050973	optional	GO:0050973	my_own	unknown	optional	unknown	optional	optional	protein	unknown	2023-11-24	FABvM	optional	optional
my_own	27049	GO:0050974	optional	GO:0050974	my_own	unknown	optional	unknown	optional	optional	protein	unknown	2023-11-24	FABvM	optional	optional
my_own	27050	GO:0050975	optional	GO:0050975	my_own	unknown	optional	unknown	optional	optional	protein	unknown	2023-11-24	FABvM	optional	optional
my_own	27051	GO:0050976	optional	GO:0050976	my_own	unknown	optional	unknown	optional	optional	protein	unknown	2023-11-24	FABvM	optional	optional
my_own	27052	GO:0050977	optional	GO:0050977	my_own	unknown	optional	unknown	optional	optional	protein	unknown	2023-11-24	FABvM	optional	optional
my_own	27053	GO:0050978	optional	GO:0050978	my_own	unknown	optional	unknown	optional	optional	protein	unknown	2023-11-24	FABvM	optional	optional
my_own	27054	GO:0050979	optional	GO:0050979	my_own	unknown	optional	unknown	optional	optional	protein	unknown	2023-11-24	FABvM	optional	optional
my_own	27055	GO:0050980	optional	GO:0050980	my_own	unknown	optional	unknown	optional	optional	protein	unknown	2023-11-24	FABvM	optional	optional
my_own	27056	GO:0050981	optional	GO:0050981	my_own	unknown	optional	unknown	optional	optional	protein	unknown	2023-11-24	FABvM	optional	optional
my_own	27057	GO:0050982	optional	GO:0050982	my_own	unknown	optional	unknown	optional	optional	protein	unknown	2023-11-24	FABvM	optional	optional
my_own	27058	GO:0050983	optional	GO:0050983	my_own	unknown	optional	unknown	optional	optional	protein	unknown	2023-11-24	FABvM	optional	optional
my_own	27059	GO:0050984	optional	GO:0050984	my_own	unknown	optional	unknown	optional	optional	protein	unknown	2023-11-24	FABvM	optional	optional
my_own	27060	GO:0050985	optional	GO:0050985	my_own	unknown	optional	unknown	optional	optional	protein	unknown	2023-11-24	FABvM	optional	optional
my_own	27061	GO:0050986	optional	GO:0050986	my_own	unknown	optional	unknown	optional	optional	protein	unknown	2023-11-24	FABvM	optional	optional
my_own	27062	GO:0050987	optional	GO:0050987	my_own	unknown	optional	unknown	optional	optional	protein	unknown	2023-11-24	FABvM	optional	optional
my_own	27063	GO:0050988	optional	GO:0050988	my_own	unknown	optional	unknown	optional	optional	protein	unknown	2023-11-24	FABvM	optional	optional
my_own	27064	GO:0050989	optional	GO:0050989	my_own	unknown	optional	unknown	optional	optional	protein	unknown	2023-11-24	FABvM	optional	optional
my_own	27065	GO:0050990	optional	GO:0050990	my_own	unknown	optional	unknown	optional	optional	protein	unknown	2023-11-24	FABvM	optional	optional
my_own	27066	GO:0050991	optional	GO:0050991	my_own	unknown	optional	unknown	optional	optional	protein	unknown	2023-11-24	FABvM	optional	optional
my_own	27067	GO:0050992	optional	GO:0050992	my_own	unknown	optional	unknown	optional	optional	protein	unknown	2023-11-24	FABvM	optional	optional
my_own	27068	GO:0050993	optional	GO:0050993	my_own	unknown	optional	unknown	optional	optional	protein	unknown	2023-11-24	FABvM	optional	optional
my_own	27069	GO:0050994	optional	GO:0050994	my_own	unknown	optional	unknown	optional	optional	protein	unknown	2023-11-24	FABvM	optional	optional
my_own	27070	GO:0050995	optional	GO:0050995	my_own	unknown	optional	unknown	optional	optional	protein	unknown	2023-11-24	FABvM	optional	optional
my_own	27071	GO:0050996	optional	GO:0050996	my_own	unknown	optional	unknown	optional	optional	protein	unknown	2023-11-24	FABvM	optional	optional
my_own	27072	GO:0050997	optional	GO:0050997	my_own	unknown	optional	unknown	optional	optional	protein	unknown	2023-11-24	FABvM	optional	optional
my_own	27073	GO:0050998	optional	GO:0050998	my_own	unknown	optional	unknown	optional	optional	protein	unknown	2023-11-24	FABvM	optional	optional
my_own	27074	GO:0050999	optional	GO:0050999	my_own	unknown	optional	unknown	optional	optional	protein	unknown	2023-11-24	FABvM	optional	optional
my_own	27075	GO:0051000	optional	GO:0051000	my_own	unknown	optional	unknown	optional	optional	protein	unknown	2023-11-24	FABvM	optional	optional
my_own	27076	GO:0051001	optional	GO:0051001	my_own	unknown	optional	unknown	optional	optional	protein	unknown	2023-11-24	FABvM	optional	optional
my_own	27077	GO:0051002	optional	GO:0051002	my_own	unknown	optional	unknown	optional	optional	protein	unknown	2023-11-24	FABvM	optional	optional
my_own	27078	GO:0051003	optional	GO:0051003	my_own	unknown	optional	unknown	optional	optional	protein	unknown	2023-11-24	FABvM	optional	optional
my_own	27079	GO:0051004	optional	GO:0051004	my_own	unknown	optional	unknown	optional	optional	protein	unknown	2023-11-24	FABvM	optional	optional
my_own	27080	GO:0051005	optional	GO:0051005	my_own	unknown	optional	unknown	optional	optional	protein	unknown	2023-11-24	FABvM	optional	optional
my_own	27081	GO:0051006	optional	GO:0051006	my_own	unknown	optional	unknown	optional	optional	protein	unknown	2023-11-24	FABvM	optional	optional
my_own	27082	GO:0051007	optional	GO:0051007	my_own	unknown	optional	unknown	optional	optional	protein	unknown	2023-11-24	FABvM	optional	optional
my_own	27083	GO:0051008	optional	GO:0051008	my_own	unknown	optional	unknown	optional	optional	protein	unknown	2023-11-24	FABvM	optional	optional
my_own	27084	GO:0051009	optional	GO:0051009	my_own	unknown	optional	unknown	optional	optional	protein	unknown	2023-11-24	FABvM	optional	optional
my_own	27085	GO:0051010	optional	GO:0051010	my_own	unknown	optional	unknown	optional	optional	protein	unknown	2023-11-24	FABvM	optional	optional
my_own	27086	GO:0051011	optional	GO:0051011	my_own	unknown	optional	unknown	optional	optional	protein	unknown	2023-11-24	FABvM	optional	optional
my_own	27087	GO:0051012	optional	GO:0051012	my_own	unknown	optional	unknown	optional	optional	protein	unknown	2023-11-24	FABvM	optional	optional
my_own	27088	GO:0051013	optional	GO:0051013	my_own	unknown	optional	unknown	optional	optional	protein	unknown	2023-11-24	FABvM	optional	optional
my_own	27089	GO:0051014	optional	GO:0051014	my_own	unknown	optional	unknown	optional	optional	protein	unknown	2023-11-24	FABvM	optional	optional
my_own	27090	GO:0051015	optional	GO:0051015	my_own	unknown	optional	unknown	optional	optional	protein	unknown	2023-11-24	FABvM	optional	optional
my_own	27091	GO:0051016	optional	GO:0051016	my_own	unknown	optional	unknown	optional	optional	protein	unknown	2023-11-24	FABvM	optional	optional
my_own	27092	GO:0051017	optional	GO:0051017	my_own	unknown	optional	unknown	optional	optional	protein	unknown	2023-11-24	FABvM	optional	optional
my_own	27093	GO:0051018	optional	GO:0051018	my_own	unknown	optional	unknown	optional	optional	protein	unknown	2023-11-24	FABvM	optional	optional
my_own	27094	GO:0051019	optional	GO:0051019	my_own	unknown	optional	unknown	optional	optional	protein	unknown	2023-11-24	FABvM	optional	optional
my_own	27095	GO:0051020	optional	GO:0051020	my_own	unknown	optional	unknown	optional	optional	protein	unknown	2023-11-24	FABvM	optional	optional
my_own	27096	GO:0051021	optional	GO:0051021	my_own	unknown	optional	unknown	optional	optional	protein	unknown	2023-11-24	FABvM	optional	optional
my_own	27097	GO:0051022	optional	GO:0051022	my_own	unknown	optional	unknown	optional	optional	protein	unknown	2023-11-24	FABvM	optional	optional
my_own	27098	GO:0051026	optional	GO:0051026	my_own	unknown	optional	unknown	optional	optional	protein	unknown	2023-11-24	FABvM	optional	optional
my_own	27099	GO:0051027	optional	GO:0051027	my_own	unknown	optional	unknown	optional	optional	protein	unknown	2023-11-24	FABvM	optional	optional
my_own	27100	GO:0051028	optional	GO:0051028	my_own	unknown	optional	unknown	optional	optional	protein	unknown	2023-11-24	FABvM	optional	optional
my_own	27101	GO:0051029	optional	GO:0051029	my_own	unknown	optional	unknown	optional	optional	protein	unknown	2023-11-24	FABvM	optional	optional
my_own	27102	GO:0051030	optional	GO:0051030	my_own	unknown	optional	unknown	optional	optional	protein	unknown	2023-11-24	FABvM	optional	optional
my_own	27103	GO:0051031	optional	GO:0051031	my_own	unknown	optional	unknown	optional	optional	protein	unknown	2023-11-24	FABvM	optional	optional
my_own	27104	GO:0051032	optional	GO:0051032	my_own	unknown	optional	unknown	optional	optional	protein	unknown	2023-11-24	FABvM	optional	optional
my_own	27105	GO:0051033	optional	GO:0051033	my_own	unknown	optional	unknown	optional	optional	protein	unknown	2023-11-24	FABvM	optional	optional
my_own	27106	GO:0051034	optional	GO:0051034	my_own	unknown	optional	unknown	optional	optional	protein	unknown	2023-11-24	FABvM	optional	optional
my_own	27107	GO:0051035	optional	GO:0051035	my_own	unknown	optional	unknown	optional	optional	protein	unknown	2023-11-24	FABvM	optional	optional
my_own	27108	GO:0051036	optional	GO:0051036	my_own	unknown	optional	unknown	optional	optional	protein	unknown	2023-11-24	FABvM	optional	optional
my_own	27109	GO:0051037	optional	GO:0051037	my_own	unknown	optional	unknown	optional	optional	protein	unknown	2023-11-24	FABvM	optional	optional
my_own	27110	GO:0051038	optional	GO:0051038	my_own	unknown	optional	unknown	optional	optional	protein	unknown	2023-11-24	FABvM	optional	optional
my_own	27111	GO:0051039	optional	GO:0051039	my_own	unknown	optional	unknown	optional	optional	protein	unknown	2023-11-24	FABvM	optional	optional
my_own	27112	GO:0051040	optional	GO:0051040	my_own	unknown	optional	unknown	optional	optional	protein	unknown	2023-11-24	FABvM	optional	optional
my_own	27113	GO:0051041	optional	GO:0051041	my_own	unknown	optional	unknown	optional	optional	protein	unknown	2023-11-24	FABvM	optional	optional
my_own	27114	GO:0051042	optional	GO:0051042	my_own	unknown	optional	unknown	optional	optional	protein	unknown	2023-11-24	FABvM	optional	optional
my_own	27115	GO:0051043	optional	GO:0051043	my_own	unknown	optional	unknown	optional	optional	protein	unknown	2023-11-24	FABvM	optional	optional
my_own	27116	GO:0051044	optional	GO:0051044	my_own	unknown	optional	unknown	optional	optional	protein	unknown	2023-11-24	FABvM	optional	optional
my_own	27117	GO:0051045	optional	GO:0051045	my_own	unknown	optional	unknown	optional	optional	protein	unknown	2023-11-24	FABvM	optional	optional
my_own	27118	GO:0051046	optional	GO:0051046	my_own	unknown	optional	unknown	optional	optional	protein	unknown	2023-11-24	FABvM	optional	optional
my_own	27119	GO:0051047	optional	GO:0051047	my_own	unknown	optional	unknown	optional	optional	protein	unknown	2023-11-24	FABvM	optional	optional
my_own	27120	GO:0051048	optional	GO:0051048	my_own	unknown	optional	unknown	optional	optional	protein	unknown	2023-11-24	FABvM	optional	optional
my_own	27121	GO:0051049	optional	GO:0051049	my_own	unknown	optional	unknown	optional	optional	protein	unknown	2023-11-24	FABvM	optional	optional
my_own	27122	GO:0051050	optional	GO:0051050	my_own	unknown	optional	unknown	optional	optional	protein	unknown	2023-11-24	FABvM	optional	optional
my_own	27123	GO:0051051	optional	GO:0051051	my_own	unknown	optional	unknown	optional	optional	protein	unknown	2023-11-24	FABvM	optional	optional
my_own	27124	GO:0051052	optional	GO:0051052	my_own	unknown	optional	unknown	optional	optional	protein	unknown	2023-11-24	FABvM	optional	optional
my_own	27125	GO:0051053	optional	GO:0051053	my_own	unknown	optional	unknown	optional	optional	protein	unknown	2023-11-24	FABvM	optional	optional
my_own	27126	GO:0051054	optional	GO:0051054	my_own	unknown	optional	unknown	optional	optional	protein	unknown	2023-11-24	FABvM	optional	optional
my_own	27127	GO:0051055	optional	GO:0051055	my_own	unknown	optional	unknown	optional	optional	protein	unknown	2023-11-24	FABvM	optional	optional
my_own	27128	GO:0051056	optional	GO:0051056	my_own	unknown	optional	unknown	optional	optional	protein	unknown	2023-11-24	FABvM	optional	optional
my_own	27129	GO:0051057	optional	GO:0051057	my_own	unknown	optional	unknown	optional	optional	protein	unknown	2023-11-24	FABvM	optional	optional
my_own	27130	GO:0051058	optional	GO:0051058	my_own	unknown	optional	unknown	optional	optional	protein	unknown	2023-11-24	FABvM	optional	optional
my_own	27131	GO:0051059	optional	GO:0051059	my_own	unknown	optional	unknown	optional	optional	protein	unknown	2023-11-24	FABvM	optional	optional
my_own	27132	GO:0051060	optional	GO:0051060	my_own	unknown	optional	unknown	optional	optional	protein	unknown	2023-11-24	FABvM	optional	optional
my_own	27133	GO:0051061	optional	GO:0051061	my_own	unknown	optional	unknown	optional	optional	protein	unknown	2023-11-24	FABvM	optional	optional
my_own	27134	GO:0051062	optional	GO:0051062	my_own	unknown	optional	unknown	optional	optional	protein	unknown	2023-11-24	FABvM	optional	optional
my_own	27135	GO:0051063	optional	GO:0051063	my_own	unknown	optional	unknown	optional	optional	protein	unknown	2023-11-24	FABvM	optional	optional
my_own	27136	GO:0051064	optional	GO:0051064	my_own	unknown	optional	unknown	optional	optional	protein	unknown	2023-11-24	FABvM	optional	optional
my_own	27137	GO:0051065	optional	GO:0051065	my_own	unknown	optional	unknown	optional	optional	protein	unknown	2023-11-24	FABvM	optional	optional
my_own	27138	GO:0051066	optional	GO:0051066	my_own	unknown	optional	unknown	optional	optional	protein	unknown	2023-11-24	FABvM	optional	optional
my_own	27139	GO:0051067	optional	GO:0051067	my_own	unknown	optional	unknown	optional	optional	protein	unknown	2023-11-24	FABvM	optional	optional
my_own	27140	GO:0051068	optional	GO:0051068	my_own	unknown	optional	unknown	optional	optional	protein	unknown	2023-11-24	FABvM	optional	optional
my_own	27141	GO:0051069	optional	GO:0051069	my_own	unknown	optional	unknown	optional	optional	protein	unknown	2023-11-24	FABvM	optional	optional
my_own	27142	GO:0051070	optional	GO:0051070	my_own	unknown	optional	unknown	optional	optional	protein	unknown	2023-11-24	FABvM	optional	optional
my_own	27143	GO:0051071	optional	GO:0051071	my_own	unknown	optional	unknown	optional	optional	protein	unknown	2023-11-24	FABvM	optional	optional
my_own	27144	GO:0051072	optional	GO:0051072	my_own	unknown	optional	unknown	optional	optional	protein	unknown	2023-11-24	FABvM	optional	optional
my_own	27145	GO:0051073	optional	GO:0051073	my_own	unknown	optional	unknown	optional	optional	protein	unknown	2023-11-24	FABvM	optional	optional
my_own	27146	GO:0051074	optional	GO:0051074	my_own	unknown	optional	unknown	optional	optional	protein	unknown	2023-11-24	FABvM	optional	optional
my_own	27147	GO:0051075	optional	GO:0051075	my_own	unknown	optional	unknown	optional	optional	protein	unknown	2023-11-24	FABvM	optional	optional
my_own	27148	GO:0051077	optional	GO:0051077	my_own	unknown	optional	unknown	optional	optional	protein	unknown	2023-11-24	FABvM	optional	optional
my_own	27149	GO:0051078	optional	GO:0051078	my_own	unknown	optional	unknown	optional	optional	protein	unknown	2023-11-24	FABvM	optional	optional
my_own	27150	GO:0051079	optional	GO:0051079	my_own	unknown	optional	unknown	optional	optional	protein	unknown	2023-11-24	FABvM	optional	optional
my_own	27151	GO:0051080	optional	GO:0051080	my_own	unknown	optional	unknown	optional	optional	protein	unknown	2023-11-24	FABvM	optional	optional
my_own	27152	GO:0051081	optional	GO:0051081	my_own	unknown	optional	unknown	optional	optional	protein	unknown	2023-11-24	FABvM	optional	optional
my_own	27153	GO:0051082	optional	GO:0051082	my_own	unknown	optional	unknown	optional	optional	protein	unknown	2023-11-24	FABvM	optional	optional
my_own	27154	GO:0051083	optional	GO:0051083	my_own	unknown	optional	unknown	optional	optional	protein	unknown	2023-11-24	FABvM	optional	optional
my_own	27155	GO:0051084	optional	GO:0051084	my_own	unknown	optional	unknown	optional	optional	protein	unknown	2023-11-24	FABvM	optional	optional
my_own	27156	GO:0051085	optional	GO:0051085	my_own	unknown	optional	unknown	optional	optional	protein	unknown	2023-11-24	FABvM	optional	optional
my_own	27157	GO:0051086	optional	GO:0051086	my_own	unknown	optional	unknown	optional	optional	protein	unknown	2023-11-24	FABvM	optional	optional
my_own	27158	GO:0051087	optional	GO:0051087	my_own	unknown	optional	unknown	optional	optional	protein	unknown	2023-11-24	FABvM	optional	optional
my_own	27159	GO:0051088	optional	GO:0051088	my_own	unknown	optional	unknown	optional	optional	protein	unknown	2023-11-24	FABvM	optional	optional
my_own	27160	GO:0051089	optional	GO:0051089	my_own	unknown	optional	unknown	optional	optional	protein	unknown	2023-11-24	FABvM	optional	optional
my_own	27161	GO:0051090	optional	GO:0051090	my_own	unknown	optional	unknown	optional	optional	protein	unknown	2023-11-24	FABvM	optional	optional
my_own	27162	GO:0051091	optional	GO:0051091	my_own	unknown	optional	unknown	optional	optional	protein	unknown	2023-11-24	FABvM	optional	optional
my_own	27163	GO:0051092	optional	GO:0051092	my_own	unknown	optional	unknown	optional	optional	protein	unknown	2023-11-24	FABvM	optional	optional
my_own	27164	GO:0051093	optional	GO:0051093	my_own	unknown	optional	unknown	optional	optional	protein	unknown	2023-11-24	FABvM	optional	optional
my_own	27165	GO:0051094	optional	GO:0051094	my_own	unknown	optional	unknown	optional	optional	protein	unknown	2023-11-24	FABvM	optional	optional
my_own	27166	GO:0051095	optional	GO:0051095	my_own	unknown	optional	unknown	optional	optional	protein	unknown	2023-11-24	FABvM	optional	optional
my_own	27167	GO:0051096	optional	GO:0051096	my_own	unknown	optional	unknown	optional	optional	protein	unknown	2023-11-24	FABvM	optional	optional
my_own	27168	GO:0051097	optional	GO:0051097	my_own	unknown	optional	unknown	optional	optional	protein	unknown	2023-11-24	FABvM	optional	optional
my_own	27169	GO:0051098	optional	GO:0051098	my_own	unknown	optional	unknown	optional	optional	protein	unknown	2023-11-24	FABvM	optional	optional
my_own	27170	GO:0051099	optional	GO:0051099	my_own	unknown	optional	unknown	optional	optional	protein	unknown	2023-11-24	FABvM	optional	optional
my_own	27171	GO:0051100	optional	GO:0051100	my_own	unknown	optional	unknown	optional	optional	protein	unknown	2023-11-24	FABvM	optional	optional
my_own	27172	GO:0051101	optional	GO:0051101	my_own	unknown	optional	unknown	optional	optional	protein	unknown	2023-11-24	FABvM	optional	optional
my_own	27173	GO:0051102	optional	GO:0051102	my_own	unknown	optional	unknown	optional	optional	protein	unknown	2023-11-24	FABvM	optional	optional
my_own	27174	GO:0051103	optional	GO:0051103	my_own	unknown	optional	unknown	optional	optional	protein	unknown	2023-11-24	FABvM	optional	optional
my_own	27175	GO:0051104	optional	GO:0051104	my_own	unknown	optional	unknown	optional	optional	protein	unknown	2023-11-24	FABvM	optional	optional
my_own	27176	GO:0051105	optional	GO:0051105	my_own	unknown	optional	unknown	optional	optional	protein	unknown	2023-11-24	FABvM	optional	optional
my_own	27177	GO:0051106	optional	GO:0051106	my_own	unknown	optional	unknown	optional	optional	protein	unknown	2023-11-24	FABvM	optional	optional
my_own	27178	GO:0051107	optional	GO:0051107	my_own	unknown	optional	unknown	optional	optional	protein	unknown	2023-11-24	FABvM	optional	optional
my_own	27179	GO:0051108	optional	GO:0051108	my_own	unknown	optional	unknown	optional	optional	protein	unknown	2023-11-24	FABvM	optional	optional
my_own	27180	GO:0051109	optional	GO:0051109	my_own	unknown	optional	unknown	optional	optional	protein	unknown	2023-11-24	FABvM	optional	optional
my_own	27181	GO:0051110	optional	GO:0051110	my_own	unknown	optional	unknown	optional	optional	protein	unknown	2023-11-24	FABvM	optional	optional
my_own	27182	GO:0051111	optional	GO:0051111	my_own	unknown	optional	unknown	optional	optional	protein	unknown	2023-11-24	FABvM	optional	optional
my_own	27183	GO:0051112	optional	GO:0051112	my_own	unknown	optional	unknown	optional	optional	protein	unknown	2023-11-24	FABvM	optional	optional
my_own	27184	GO:0051113	optional	GO:0051113	my_own	unknown	optional	unknown	optional	optional	protein	unknown	2023-11-24	FABvM	optional	optional
my_own	27185	GO:0051114	optional	GO:0051114	my_own	unknown	optional	unknown	optional	optional	protein	unknown	2023-11-24	FABvM	optional	optional
my_own	27186	GO:0051115	optional	GO:0051115	my_own	unknown	optional	unknown	optional	optional	protein	unknown	2023-11-24	FABvM	optional	optional
my_own	27187	GO:0051116	optional	GO:0051116	my_own	unknown	optional	unknown	optional	optional	protein	unknown	2023-11-24	FABvM	optional	optional
my_own	27188	GO:0051117	optional	GO:0051117	my_own	unknown	optional	unknown	optional	optional	protein	unknown	2023-11-24	FABvM	optional	optional
my_own	27189	GO:0051118	optional	GO:0051118	my_own	unknown	optional	unknown	optional	optional	protein	unknown	2023-11-24	FABvM	optional	optional
my_own	27190	GO:0051119	optional	GO:0051119	my_own	unknown	optional	unknown	optional	optional	protein	unknown	2023-11-24	FABvM	optional	optional
my_own	27191	GO:0051120	optional	GO:0051120	my_own	unknown	optional	unknown	optional	optional	protein	unknown	2023-11-24	FABvM	optional	optional
my_own	27192	GO:0051121	optional	GO:0051121	my_own	unknown	optional	unknown	optional	optional	protein	unknown	2023-11-24	FABvM	optional	optional
my_own	27193	GO:0051122	optional	GO:0051122	my_own	unknown	optional	unknown	optional	optional	protein	unknown	2023-11-24	FABvM	optional	optional
my_own	27194	GO:0051123	optional	GO:0051123	my_own	unknown	optional	unknown	optional	optional	protein	unknown	2023-11-24	FABvM	optional	optional
my_own	27195	GO:0051124	optional	GO:0051124	my_own	unknown	optional	unknown	optional	optional	protein	unknown	2023-11-24	FABvM	optional	optional
my_own	27196	GO:0051125	optional	GO:0051125	my_own	unknown	optional	unknown	optional	optional	protein	unknown	2023-11-24	FABvM	optional	optional
my_own	27197	GO:0051126	optional	GO:0051126	my_own	unknown	optional	unknown	optional	optional	protein	unknown	2023-11-24	FABvM	optional	optional
my_own	27198	GO:0051127	optional	GO:0051127	my_own	unknown	optional	unknown	optional	optional	protein	unknown	2023-11-24	FABvM	optional	optional
my_own	27199	GO:0051128	optional	GO:0051128	my_own	unknown	optional	unknown	optional	optional	protein	unknown	2023-11-24	FABvM	optional	optional
my_own	27200	GO:0051129	optional	GO:0051129	my_own	unknown	optional	unknown	optional	optional	protein	unknown	2023-11-24	FABvM	optional	optional
my_own	27201	GO:0051130	optional	GO:0051130	my_own	unknown	optional	unknown	optional	optional	protein	unknown	2023-11-24	FABvM	optional	optional
my_own	27202	GO:0051131	optional	GO:0051131	my_own	unknown	optional	unknown	optional	optional	protein	unknown	2023-11-24	FABvM	optional	optional
my_own	27203	GO:0051132	optional	GO:0051132	my_own	unknown	optional	unknown	optional	optional	protein	unknown	2023-11-24	FABvM	optional	optional
my_own	27204	GO:0051133	optional	GO:0051133	my_own	unknown	optional	unknown	optional	optional	protein	unknown	2023-11-24	FABvM	optional	optional
my_own	27205	GO:0051134	optional	GO:0051134	my_own	unknown	optional	unknown	optional	optional	protein	unknown	2023-11-24	FABvM	optional	optional
my_own	27206	GO:0051135	optional	GO:0051135	my_own	unknown	optional	unknown	optional	optional	protein	unknown	2023-11-24	FABvM	optional	optional
my_own	27207	GO:0051136	optional	GO:0051136	my_own	unknown	optional	unknown	optional	optional	protein	unknown	2023-11-24	FABvM	optional	optional
my_own	27208	GO:0051137	optional	GO:0051137	my_own	unknown	optional	unknown	optional	optional	protein	unknown	2023-11-24	FABvM	optional	optional
my_own	27209	GO:0051138	optional	GO:0051138	my_own	unknown	optional	unknown	optional	optional	protein	unknown	2023-11-24	FABvM	optional	optional
my_own	27210	GO:0051139	optional	GO:0051139	my_own	unknown	optional	unknown	optional	optional	protein	unknown	2023-11-24	FABvM	optional	optional
my_own	27211	GO:0051140	optional	GO:0051140	my_own	unknown	optional	unknown	optional	optional	protein	unknown	2023-11-24	FABvM	optional	optional
my_own	27212	GO:0051141	optional	GO:0051141	my_own	unknown	optional	unknown	optional	optional	protein	unknown	2023-11-24	FABvM	optional	optional
my_own	27213	GO:0051142	optional	GO:0051142	my_own	unknown	optional	unknown	optional	optional	protein	unknown	2023-11-24	FABvM	optional	optional
my_own	27214	GO:0051143	optional	GO:0051143	my_own	unknown	optional	unknown	optional	optional	protein	unknown	2023-11-24	FABvM	optional	optional
my_own	27215	GO:0051144	optional	GO:0051144	my_own	unknown	optional	unknown	optional	optional	protein	unknown	2023-11-24	FABvM	optional	optional
my_own	27216	GO:0051145	optional	GO:0051145	my_own	unknown	optional	unknown	optional	optional	protein	unknown	2023-11-24	FABvM	optional	optional
my_own	27217	GO:0051146	optional	GO:0051146	my_own	unknown	optional	unknown	optional	optional	protein	unknown	2023-11-24	FABvM	optional	optional
my_own	27218	GO:0051147	optional	GO:0051147	my_own	unknown	optional	unknown	optional	optional	protein	unknown	2023-11-24	FABvM	optional	optional
my_own	27219	GO:0051148	optional	GO:0051148	my_own	unknown	optional	unknown	optional	optional	protein	unknown	2023-11-24	FABvM	optional	optional
my_own	27220	GO:0051149	optional	GO:0051149	my_own	unknown	optional	unknown	optional	optional	protein	unknown	2023-11-24	FABvM	optional	optional
my_own	27221	GO:0051150	optional	GO:0051150	my_own	unknown	optional	unknown	optional	optional	protein	unknown	2023-11-24	FABvM	optional	optional
my_own	27222	GO:0051151	optional	GO:0051151	my_own	unknown	optional	unknown	optional	optional	protein	unknown	2023-11-24	FABvM	optional	optional
my_own	27223	GO:0051152	optional	GO:0051152	my_own	unknown	optional	unknown	optional	optional	protein	unknown	2023-11-24	FABvM	optional	optional
my_own	27224	GO:0051153	optional	GO:0051153	my_own	unknown	optional	unknown	optional	optional	protein	unknown	2023-11-24	FABvM	optional	optional
my_own	27225	GO:0051154	optional	GO:0051154	my_own	unknown	optional	unknown	optional	optional	protein	unknown	2023-11-24	FABvM	optional	optional
my_own	27226	GO:0051155	optional	GO:0051155	my_own	unknown	optional	unknown	optional	optional	protein	unknown	2023-11-24	FABvM	optional	optional
my_own	27227	GO:0051156	optional	GO:0051156	my_own	unknown	optional	unknown	optional	optional	protein	unknown	2023-11-24	FABvM	optional	optional
my_own	27228	GO:0051157	optional	GO:0051157	my_own	unknown	optional	unknown	optional	optional	protein	unknown	2023-11-24	FABvM	optional	optional
my_own	27229	GO:0051158	optional	GO:0051158	my_own	unknown	optional	unknown	optional	optional	protein	unknown	2023-11-24	FABvM	optional	optional
my_own	27230	GO:0051159	optional	GO:0051159	my_own	unknown	optional	unknown	optional	optional	protein	unknown	2023-11-24	FABvM	optional	optional
my_own	27231	GO:0051160	optional	GO:0051160	my_own	unknown	optional	unknown	optional	optional	protein	unknown	2023-11-24	FABvM	optional	optional
my_own	27232	GO:0051161	optional	GO:0051161	my_own	unknown	optional	unknown	optional	optional	protein	unknown	2023-11-24	FABvM	optional	optional
my_own	27233	GO:0051162	optional	GO:0051162	my_own	unknown	optional	unknown	optional	optional	protein	unknown	2023-11-24	FABvM	optional	optional
my_own	27234	GO:0051163	optional	GO:0051163	my_own	unknown	optional	unknown	optional	optional	protein	unknown	2023-11-24	FABvM	optional	optional
my_own	27235	GO:0051164	optional	GO:0051164	my_own	unknown	optional	unknown	optional	optional	protein	unknown	2023-11-24	FABvM	optional	optional
my_own	27236	GO:0051165	optional	GO:0051165	my_own	unknown	optional	unknown	optional	optional	protein	unknown	2023-11-24	FABvM	optional	optional
my_own	27237	GO:0051166	optional	GO:0051166	my_own	unknown	optional	unknown	optional	optional	protein	unknown	2023-11-24	FABvM	optional	optional
my_own	27238	GO:0051167	optional	GO:0051167	my_own	unknown	optional	unknown	optional	optional	protein	unknown	2023-11-24	FABvM	optional	optional
my_own	27239	GO:0051168	optional	GO:0051168	my_own	unknown	optional	unknown	optional	optional	protein	unknown	2023-11-24	FABvM	optional	optional
my_own	27240	GO:0051169	optional	GO:0051169	my_own	unknown	optional	unknown	optional	optional	protein	unknown	2023-11-24	FABvM	optional	optional
my_own	27241	GO:0051170	optional	GO:0051170	my_own	unknown	optional	unknown	optional	optional	protein	unknown	2023-11-24	FABvM	optional	optional
my_own	27242	GO:0051171	optional	GO:0051171	my_own	unknown	optional	unknown	optional	optional	protein	unknown	2023-11-24	FABvM	optional	optional
my_own	27243	GO:0051172	optional	GO:0051172	my_own	unknown	optional	unknown	optional	optional	protein	unknown	2023-11-24	FABvM	optional	optional
my_own	27244	GO:0051173	optional	GO:0051173	my_own	unknown	optional	unknown	optional	optional	protein	unknown	2023-11-24	FABvM	optional	optional
my_own	27245	GO:0051174	optional	GO:0051174	my_own	unknown	optional	unknown	optional	optional	protein	unknown	2023-11-24	FABvM	optional	optional
my_own	27246	GO:0051175	optional	GO:0051175	my_own	unknown	optional	unknown	optional	optional	protein	unknown	2023-11-24	FABvM	optional	optional
my_own	27247	GO:0051176	optional	GO:0051176	my_own	unknown	optional	unknown	optional	optional	protein	unknown	2023-11-24	FABvM	optional	optional
my_own	27248	GO:0051177	optional	GO:0051177	my_own	unknown	optional	unknown	optional	optional	protein	unknown	2023-11-24	FABvM	optional	optional
my_own	27249	GO:0051178	optional	GO:0051178	my_own	unknown	optional	unknown	optional	optional	protein	unknown	2023-11-24	FABvM	optional	optional
my_own	27250	GO:0051179	optional	GO:0051179	my_own	unknown	optional	unknown	optional	optional	protein	unknown	2023-11-24	FABvM	optional	optional
my_own	27251	GO:0051180	optional	GO:0051180	my_own	unknown	optional	unknown	optional	optional	protein	unknown	2023-11-24	FABvM	optional	optional
my_own	27252	GO:0051181	optional	GO:0051181	my_own	unknown	optional	unknown	optional	optional	protein	unknown	2023-11-24	FABvM	optional	optional
my_own	27253	GO:0051182	optional	GO:0051182	my_own	unknown	optional	unknown	optional	optional	protein	unknown	2023-11-24	FABvM	optional	optional
my_own	27254	GO:0051184	optional	GO:0051184	my_own	unknown	optional	unknown	optional	optional	protein	unknown	2023-11-24	FABvM	optional	optional
my_own	27255	GO:0051185	optional	GO:0051185	my_own	unknown	optional	unknown	optional	optional	protein	unknown	2023-11-24	FABvM	optional	optional
my_own	27256	GO:0051186	optional	GO:0051186	my_own	unknown	optional	unknown	optional	optional	protein	unknown	2023-11-24	FABvM	optional	optional
my_own	27257	GO:0051187	optional	GO:0051187	my_own	unknown	optional	unknown	optional	optional	protein	unknown	2023-11-24	FABvM	optional	optional
my_own	27258	GO:0051188	optional	GO:0051188	my_own	unknown	optional	unknown	optional	optional	protein	unknown	2023-11-24	FABvM	optional	optional
my_own	27259	GO:0051189	optional	GO:0051189	my_own	unknown	optional	unknown	optional	optional	protein	unknown	2023-11-24	FABvM	optional	optional
my_own	27260	GO:0051190	optional	GO:0051190	my_own	unknown	optional	unknown	optional	optional	protein	unknown	2023-11-24	FABvM	optional	optional
my_own	27261	GO:0051191	optional	GO:0051191	my_own	unknown	optional	unknown	optional	optional	protein	unknown	2023-11-24	FABvM	optional	optional
my_own	27262	GO:0051192	optional	GO:0051192	my_own	unknown	optional	unknown	optional	optional	protein	unknown	2023-11-24	FABvM	optional	optional
my_own	27263	GO:0051193	optional	GO:0051193	my_own	unknown	optional	unknown	optional	optional	protein	unknown	2023-11-24	FABvM	optional	optional
my_own	27264	GO:0051194	optional	GO:0051194	my_own	unknown	optional	unknown	optional	optional	protein	unknown	2023-11-24	FABvM	optional	optional
my_own	27265	GO:0051195	optional	GO:0051195	my_own	unknown	optional	unknown	optional	optional	protein	unknown	2023-11-24	FABvM	optional	optional
my_own	27266	GO:0051196	optional	GO:0051196	my_own	unknown	optional	unknown	optional	optional	protein	unknown	2023-11-24	FABvM	optional	optional
my_own	27267	GO:0051197	optional	GO:0051197	my_own	unknown	optional	unknown	optional	optional	protein	unknown	2023-11-24	FABvM	optional	optional
my_own	27268	GO:0051198	optional	GO:0051198	my_own	unknown	optional	unknown	optional	optional	protein	unknown	2023-11-24	FABvM	optional	optional
my_own	27269	GO:0051199	optional	GO:0051199	my_own	unknown	optional	unknown	optional	optional	protein	unknown	2023-11-24	FABvM	optional	optional
my_own	27270	GO:0051200	optional	GO:0051200	my_own	unknown	optional	unknown	optional	optional	protein	unknown	2023-11-24	FABvM	optional	optional
my_own	27271	GO:0051201	optional	GO:0051201	my_own	unknown	optional	unknown	optional	optional	protein	unknown	2023-11-24	FABvM	optional	optional
my_own	27272	GO:0051202	optional	GO:0051202	my_own	unknown	optional	unknown	optional	optional	protein	unknown	2023-11-24	FABvM	optional	optional
my_own	27273	GO:0051203	optional	GO:0051203	my_own	unknown	optional	unknown	optional	optional	protein	unknown	2023-11-24	FABvM	optional	optional
my_own	27274	GO:0051204	optional	GO:0051204	my_own	unknown	optional	unknown	optional	optional	protein	unknown	2023-11-24	FABvM	optional	optional
my_own	27275	GO:0051205	optional	GO:0051205	my_own	unknown	optional	unknown	optional	optional	protein	unknown	2023-11-24	FABvM	optional	optional
my_own	27276	GO:0051206	optional	GO:0051206	my_own	unknown	optional	unknown	optional	optional	protein	unknown	2023-11-24	FABvM	optional	optional
my_own	27277	GO:0051208	optional	GO:0051208	my_own	unknown	optional	unknown	optional	optional	protein	unknown	2023-11-24	FABvM	optional	optional
my_own	27278	GO:0051209	optional	GO:0051209	my_own	unknown	optional	unknown	optional	optional	protein	unknown	2023-11-24	FABvM	optional	optional
my_own	27279	GO:0051210	optional	GO:0051210	my_own	unknown	optional	unknown	optional	optional	protein	unknown	2023-11-24	FABvM	optional	optional
my_own	27280	GO:0051211	optional	GO:0051211	my_own	unknown	optional	unknown	optional	optional	protein	unknown	2023-11-24	FABvM	optional	optional
my_own	27281	GO:0051212	optional	GO:0051212	my_own	unknown	optional	unknown	optional	optional	protein	unknown	2023-11-24	FABvM	optional	optional
my_own	27282	GO:0051213	optional	GO:0051213	my_own	unknown	optional	unknown	optional	optional	protein	unknown	2023-11-24	FABvM	optional	optional
my_own	27283	GO:0051214	optional	GO:0051214	my_own	unknown	optional	unknown	optional	optional	protein	unknown	2023-11-24	FABvM	optional	optional
my_own	27284	GO:0051215	optional	GO:0051215	my_own	unknown	optional	unknown	optional	optional	protein	unknown	2023-11-24	FABvM	optional	optional
my_own	27285	GO:0051216	optional	GO:0051216	my_own	unknown	optional	unknown	optional	optional	protein	unknown	2023-11-24	FABvM	optional	optional
my_own	27286	GO:0051217	optional	GO:0051217	my_own	unknown	optional	unknown	optional	optional	protein	unknown	2023-11-24	FABvM	optional	optional
my_own	27287	GO:0051218	optional	GO:0051218	my_own	unknown	optional	unknown	optional	optional	protein	unknown	2023-11-24	FABvM	optional	optional
my_own	27288	GO:0051219	optional	GO:0051219	my_own	unknown	optional	unknown	optional	optional	protein	unknown	2023-11-24	FABvM	optional	optional
my_own	27289	GO:0051220	optional	GO:0051220	my_own	unknown	optional	unknown	optional	optional	protein	unknown	2023-11-24	FABvM	optional	optional
my_own	27290	GO:0051221	optional	GO:0051221	my_own	unknown	optional	unknown	optional	optional	protein	unknown	2023-11-24	FABvM	optional	optional
my_own	27291	GO:0051222	optional	GO:0051222	my_own	unknown	optional	unknown	optional	optional	protein	unknown	2023-11-24	FABvM	optional	optional
my_own	27292	GO:0051223	optional	GO:0051223	my_own	unknown	optional	unknown	optional	optional	protein	unknown	2023-11-24	FABvM	optional	optional
my_own	27293	GO:0051224	optional	GO:0051224	my_own	unknown	optional	unknown	optional	optional	protein	unknown	2023-11-24	FABvM	optional	optional
my_own	27294	GO:0051225	optional	GO:0051225	my_own	unknown	optional	unknown	optional	optional	protein	unknown	2023-11-24	FABvM	optional	optional
my_own	27295	GO:0051228	optional	GO:0051228	my_own	unknown	optional	unknown	optional	optional	protein	unknown	2023-11-24	FABvM	optional	optional
my_own	27296	GO:0051229	optional	GO:0051229	my_own	unknown	optional	unknown	optional	optional	protein	unknown	2023-11-24	FABvM	optional	optional
my_own	27297	GO:0051230	optional	GO:0051230	my_own	unknown	optional	unknown	optional	optional	protein	unknown	2023-11-24	FABvM	optional	optional
my_own	27298	GO:0051231	optional	GO:0051231	my_own	unknown	optional	unknown	optional	optional	protein	unknown	2023-11-24	FABvM	optional	optional
my_own	27299	GO:0051232	optional	GO:0051232	my_own	unknown	optional	unknown	optional	optional	protein	unknown	2023-11-24	FABvM	optional	optional
my_own	27300	GO:0051233	optional	GO:0051233	my_own	unknown	optional	unknown	optional	optional	protein	unknown	2023-11-24	FABvM	optional	optional
my_own	27301	GO:0051234	optional	GO:0051234	my_own	unknown	optional	unknown	optional	optional	protein	unknown	2023-11-24	FABvM	optional	optional
my_own	27302	GO:0051235	optional	GO:0051235	my_own	unknown	optional	unknown	optional	optional	protein	unknown	2023-11-24	FABvM	optional	optional
my_own	27303	GO:0051236	optional	GO:0051236	my_own	unknown	optional	unknown	optional	optional	protein	unknown	2023-11-24	FABvM	optional	optional
my_own	27304	GO:0051237	optional	GO:0051237	my_own	unknown	optional	unknown	optional	optional	protein	unknown	2023-11-24	FABvM	optional	optional
my_own	27305	GO:0051238	optional	GO:0051238	my_own	unknown	optional	unknown	optional	optional	protein	unknown	2023-11-24	FABvM	optional	optional
my_own	27306	GO:0051239	optional	GO:0051239	my_own	unknown	optional	unknown	optional	optional	protein	unknown	2023-11-24	FABvM	optional	optional
my_own	27307	GO:0051240	optional	GO:0051240	my_own	unknown	optional	unknown	optional	optional	protein	unknown	2023-11-24	FABvM	optional	optional
my_own	27308	GO:0051241	optional	GO:0051241	my_own	unknown	optional	unknown	optional	optional	protein	unknown	2023-11-24	FABvM	optional	optional
my_own	27309	GO:0051245	optional	GO:0051245	my_own	unknown	optional	unknown	optional	optional	protein	unknown	2023-11-24	FABvM	optional	optional
my_own	27310	GO:0051246	optional	GO:0051246	my_own	unknown	optional	unknown	optional	optional	protein	unknown	2023-11-24	FABvM	optional	optional
my_own	27311	GO:0051247	optional	GO:0051247	my_own	unknown	optional	unknown	optional	optional	protein	unknown	2023-11-24	FABvM	optional	optional
my_own	27312	GO:0051248	optional	GO:0051248	my_own	unknown	optional	unknown	optional	optional	protein	unknown	2023-11-24	FABvM	optional	optional
my_own	27313	GO:0051249	optional	GO:0051249	my_own	unknown	optional	unknown	optional	optional	protein	unknown	2023-11-24	FABvM	optional	optional
my_own	27314	GO:0051250	optional	GO:0051250	my_own	unknown	optional	unknown	optional	optional	protein	unknown	2023-11-24	FABvM	optional	optional
my_own	27315	GO:0051251	optional	GO:0051251	my_own	unknown	optional	unknown	optional	optional	protein	unknown	2023-11-24	FABvM	optional	optional
my_own	27316	GO:0051252	optional	GO:0051252	my_own	unknown	optional	unknown	optional	optional	protein	unknown	2023-11-24	FABvM	optional	optional
my_own	27317	GO:0051253	optional	GO:0051253	my_own	unknown	optional	unknown	optional	optional	protein	unknown	2023-11-24	FABvM	optional	optional
my_own	27318	GO:0051254	optional	GO:0051254	my_own	unknown	optional	unknown	optional	optional	protein	unknown	2023-11-24	FABvM	optional	optional
my_own	27319	GO:0051255	optional	GO:0051255	my_own	unknown	optional	unknown	optional	optional	protein	unknown	2023-11-24	FABvM	optional	optional
my_own	27320	GO:0051256	optional	GO:0051256	my_own	unknown	optional	unknown	optional	optional	protein	unknown	2023-11-24	FABvM	optional	optional
my_own	27321	GO:0051257	optional	GO:0051257	my_own	unknown	optional	unknown	optional	optional	protein	unknown	2023-11-24	FABvM	optional	optional
my_own	27322	GO:0051258	optional	GO:0051258	my_own	unknown	optional	unknown	optional	optional	protein	unknown	2023-11-24	FABvM	optional	optional
my_own	27323	GO:0051259	optional	GO:0051259	my_own	unknown	optional	unknown	optional	optional	protein	unknown	2023-11-24	FABvM	optional	optional
my_own	27324	GO:0051260	optional	GO:0051260	my_own	unknown	optional	unknown	optional	optional	protein	unknown	2023-11-24	FABvM	optional	optional
my_own	27325	GO:0051261	optional	GO:0051261	my_own	unknown	optional	unknown	optional	optional	protein	unknown	2023-11-24	FABvM	optional	optional
my_own	27326	GO:0051262	optional	GO:0051262	my_own	unknown	optional	unknown	optional	optional	protein	unknown	2023-11-24	FABvM	optional	optional
my_own	27327	GO:0051263	optional	GO:0051263	my_own	unknown	optional	unknown	optional	optional	protein	unknown	2023-11-24	FABvM	optional	optional
my_own	27328	GO:0051264	optional	GO:0051264	my_own	unknown	optional	unknown	optional	optional	protein	unknown	2023-11-24	FABvM	optional	optional
my_own	27329	GO:0051265	optional	GO:0051265	my_own	unknown	optional	unknown	optional	optional	protein	unknown	2023-11-24	FABvM	optional	optional
my_own	27330	GO:0051266	optional	GO:0051266	my_own	unknown	optional	unknown	optional	optional	protein	unknown	2023-11-24	FABvM	optional	optional
my_own	27331	GO:0051267	optional	GO:0051267	my_own	unknown	optional	unknown	optional	optional	protein	unknown	2023-11-24	FABvM	optional	optional
my_own	27332	GO:0051268	optional	GO:0051268	my_own	unknown	optional	unknown	optional	optional	protein	unknown	2023-11-24	FABvM	optional	optional
my_own	27333	GO:0051269	optional	GO:0051269	my_own	unknown	optional	unknown	optional	optional	protein	unknown	2023-11-24	FABvM	optional	optional
my_own	27334	GO:0051270	optional	GO:0051270	my_own	unknown	optional	unknown	optional	optional	protein	unknown	2023-11-24	FABvM	optional	optional
my_own	27335	GO:0051271	optional	GO:0051271	my_own	unknown	optional	unknown	optional	optional	protein	unknown	2023-11-24	FABvM	optional	optional
my_own	27336	GO:0051272	optional	GO:0051272	my_own	unknown	optional	unknown	optional	optional	protein	unknown	2023-11-24	FABvM	optional	optional
my_own	27337	GO:0051273	optional	GO:0051273	my_own	unknown	optional	unknown	optional	optional	protein	unknown	2023-11-24	FABvM	optional	optional
my_own	27338	GO:0051274	optional	GO:0051274	my_own	unknown	optional	unknown	optional	optional	protein	unknown	2023-11-24	FABvM	optional	optional
my_own	27339	GO:0051275	optional	GO:0051275	my_own	unknown	optional	unknown	optional	optional	protein	unknown	2023-11-24	FABvM	optional	optional
my_own	27340	GO:0051276	optional	GO:0051276	my_own	unknown	optional	unknown	optional	optional	protein	unknown	2023-11-24	FABvM	optional	optional
my_own	27341	GO:0051278	optional	GO:0051278	my_own	unknown	optional	unknown	optional	optional	protein	unknown	2023-11-24	FABvM	optional	optional
my_own	27342	GO:0051279	optional	GO:0051279	my_own	unknown	optional	unknown	optional	optional	protein	unknown	2023-11-24	FABvM	optional	optional
my_own	27343	GO:0051280	optional	GO:0051280	my_own	unknown	optional	unknown	optional	optional	protein	unknown	2023-11-24	FABvM	optional	optional
my_own	27344	GO:0051281	optional	GO:0051281	my_own	unknown	optional	unknown	optional	optional	protein	unknown	2023-11-24	FABvM	optional	optional
my_own	27345	GO:0051282	optional	GO:0051282	my_own	unknown	optional	unknown	optional	optional	protein	unknown	2023-11-24	FABvM	optional	optional
my_own	27346	GO:0051283	optional	GO:0051283	my_own	unknown	optional	unknown	optional	optional	protein	unknown	2023-11-24	FABvM	optional	optional
my_own	27347	GO:0051284	optional	GO:0051284	my_own	unknown	optional	unknown	optional	optional	protein	unknown	2023-11-24	FABvM	optional	optional
my_own	27348	GO:0051285	optional	GO:0051285	my_own	unknown	optional	unknown	optional	optional	protein	unknown	2023-11-24	FABvM	optional	optional
my_own	27349	GO:0051286	optional	GO:0051286	my_own	unknown	optional	unknown	optional	optional	protein	unknown	2023-11-24	FABvM	optional	optional
my_own	27350	GO:0051287	optional	GO:0051287	my_own	unknown	optional	unknown	optional	optional	protein	unknown	2023-11-24	FABvM	optional	optional
my_own	27351	GO:0051289	optional	GO:0051289	my_own	unknown	optional	unknown	optional	optional	protein	unknown	2023-11-24	FABvM	optional	optional
my_own	27352	GO:0051290	optional	GO:0051290	my_own	unknown	optional	unknown	optional	optional	protein	unknown	2023-11-24	FABvM	optional	optional
my_own	27353	GO:0051291	optional	GO:0051291	my_own	unknown	optional	unknown	optional	optional	protein	unknown	2023-11-24	FABvM	optional	optional
my_own	27354	GO:0051292	optional	GO:0051292	my_own	unknown	optional	unknown	optional	optional	protein	unknown	2023-11-24	FABvM	optional	optional
my_own	27355	GO:0051293	optional	GO:0051293	my_own	unknown	optional	unknown	optional	optional	protein	unknown	2023-11-24	FABvM	optional	optional
my_own	27356	GO:0051294	optional	GO:0051294	my_own	unknown	optional	unknown	optional	optional	protein	unknown	2023-11-24	FABvM	optional	optional
my_own	27357	GO:0051295	optional	GO:0051295	my_own	unknown	optional	unknown	optional	optional	protein	unknown	2023-11-24	FABvM	optional	optional
my_own	27358	GO:0051296	optional	GO:0051296	my_own	unknown	optional	unknown	optional	optional	protein	unknown	2023-11-24	FABvM	optional	optional
my_own	27359	GO:0051298	optional	GO:0051298	my_own	unknown	optional	unknown	optional	optional	protein	unknown	2023-11-24	FABvM	optional	optional
my_own	27360	GO:0051299	optional	GO:0051299	my_own	unknown	optional	unknown	optional	optional	protein	unknown	2023-11-24	FABvM	optional	optional
my_own	27361	GO:0051300	optional	GO:0051300	my_own	unknown	optional	unknown	optional	optional	protein	unknown	2023-11-24	FABvM	optional	optional
my_own	27362	GO:0051301	optional	GO:0051301	my_own	unknown	optional	unknown	optional	optional	protein	unknown	2023-11-24	FABvM	optional	optional
my_own	27363	GO:0051302	optional	GO:0051302	my_own	unknown	optional	unknown	optional	optional	protein	unknown	2023-11-24	FABvM	optional	optional
my_own	27364	GO:0051303	optional	GO:0051303	my_own	unknown	optional	unknown	optional	optional	protein	unknown	2023-11-24	FABvM	optional	optional
my_own	27365	GO:0051304	optional	GO:0051304	my_own	unknown	optional	unknown	optional	optional	protein	unknown	2023-11-24	FABvM	optional	optional
my_own	27366	GO:0051305	optional	GO:0051305	my_own	unknown	optional	unknown	optional	optional	protein	unknown	2023-11-24	FABvM	optional	optional
my_own	27367	GO:0051306	optional	GO:0051306	my_own	unknown	optional	unknown	optional	optional	protein	unknown	2023-11-24	FABvM	optional	optional
my_own	27368	GO:0051307	optional	GO:0051307	my_own	unknown	optional	unknown	optional	optional	protein	unknown	2023-11-24	FABvM	optional	optional
my_own	27369	GO:0051308	optional	GO:0051308	my_own	unknown	optional	unknown	optional	optional	protein	unknown	2023-11-24	FABvM	optional	optional
my_own	27370	GO:0051309	optional	GO:0051309	my_own	unknown	optional	unknown	optional	optional	protein	unknown	2023-11-24	FABvM	optional	optional
my_own	27371	GO:0051310	optional	GO:0051310	my_own	unknown	optional	unknown	optional	optional	protein	unknown	2023-11-24	FABvM	optional	optional
my_own	27372	GO:0051311	optional	GO:0051311	my_own	unknown	optional	unknown	optional	optional	protein	unknown	2023-11-24	FABvM	optional	optional
my_own	27373	GO:0051312	optional	GO:0051312	my_own	unknown	optional	unknown	optional	optional	protein	unknown	2023-11-24	FABvM	optional	optional
my_own	27374	GO:0051315	optional	GO:0051315	my_own	unknown	optional	unknown	optional	optional	protein	unknown	2023-11-24	FABvM	optional	optional
my_own	27375	GO:0051316	optional	GO:0051316	my_own	unknown	optional	unknown	optional	optional	protein	unknown	2023-11-24	FABvM	optional	optional
my_own	27376	GO:0051318	optional	GO:0051318	my_own	unknown	optional	unknown	optional	optional	protein	unknown	2023-11-24	FABvM	optional	optional
my_own	27377	GO:0051319	optional	GO:0051319	my_own	unknown	optional	unknown	optional	optional	protein	unknown	2023-11-24	FABvM	optional	optional
my_own	27378	GO:0051320	optional	GO:0051320	my_own	unknown	optional	unknown	optional	optional	protein	unknown	2023-11-24	FABvM	optional	optional
my_own	27379	GO:0051321	optional	GO:0051321	my_own	unknown	optional	unknown	optional	optional	protein	unknown	2023-11-24	FABvM	optional	optional
my_own	27380	GO:0051322	optional	GO:0051322	my_own	unknown	optional	unknown	optional	optional	protein	unknown	2023-11-24	FABvM	optional	optional
my_own	27381	GO:0051323	optional	GO:0051323	my_own	unknown	optional	unknown	optional	optional	protein	unknown	2023-11-24	FABvM	optional	optional
my_own	27382	GO:0051324	optional	GO:0051324	my_own	unknown	optional	unknown	optional	optional	protein	unknown	2023-11-24	FABvM	optional	optional
my_own	27383	GO:0051325	optional	GO:0051325	my_own	unknown	optional	unknown	optional	optional	protein	unknown	2023-11-24	FABvM	optional	optional
my_own	27384	GO:0051326	optional	GO:0051326	my_own	unknown	optional	unknown	optional	optional	protein	unknown	2023-11-24	FABvM	optional	optional
my_own	27385	GO:0051327	optional	GO:0051327	my_own	unknown	optional	unknown	optional	optional	protein	unknown	2023-11-24	FABvM	optional	optional
my_own	27386	GO:0051328	optional	GO:0051328	my_own	unknown	optional	unknown	optional	optional	protein	unknown	2023-11-24	FABvM	optional	optional
my_own	27387	GO:0051329	optional	GO:0051329	my_own	unknown	optional	unknown	optional	optional	protein	unknown	2023-11-24	FABvM	optional	optional
my_own	27388	GO:0051330	optional	GO:0051330	my_own	unknown	optional	unknown	optional	optional	protein	unknown	2023-11-24	FABvM	optional	optional
my_own	27389	GO:0051331	optional	GO:0051331	my_own	unknown	optional	unknown	optional	optional	protein	unknown	2023-11-24	FABvM	optional	optional
my_own	27390	GO:0051332	optional	GO:0051332	my_own	unknown	optional	unknown	optional	optional	protein	unknown	2023-11-24	FABvM	optional	optional
my_own	27391	GO:0051333	optional	GO:0051333	my_own	unknown	optional	unknown	optional	optional	protein	unknown	2023-11-24	FABvM	optional	optional
my_own	27392	GO:0051334	optional	GO:0051334	my_own	unknown	optional	unknown	optional	optional	protein	unknown	2023-11-24	FABvM	optional	optional
my_own	27393	GO:0051335	optional	GO:0051335	my_own	unknown	optional	unknown	optional	optional	protein	unknown	2023-11-24	FABvM	optional	optional
my_own	27394	GO:0051336	optional	GO:0051336	my_own	unknown	optional	unknown	optional	optional	protein	unknown	2023-11-24	FABvM	optional	optional
my_own	27395	GO:0051337	optional	GO:0051337	my_own	unknown	optional	unknown	optional	optional	protein	unknown	2023-11-24	FABvM	optional	optional
my_own	27396	GO:0051338	optional	GO:0051338	my_own	unknown	optional	unknown	optional	optional	protein	unknown	2023-11-24	FABvM	optional	optional
my_own	27397	GO:0051339	optional	GO:0051339	my_own	unknown	optional	unknown	optional	optional	protein	unknown	2023-11-24	FABvM	optional	optional
my_own	27398	GO:0051340	optional	GO:0051340	my_own	unknown	optional	unknown	optional	optional	protein	unknown	2023-11-24	FABvM	optional	optional
my_own	27399	GO:0051341	optional	GO:0051341	my_own	unknown	optional	unknown	optional	optional	protein	unknown	2023-11-24	FABvM	optional	optional
my_own	27400	GO:0051342	optional	GO:0051342	my_own	unknown	optional	unknown	optional	optional	protein	unknown	2023-11-24	FABvM	optional	optional
my_own	27401	GO:0051343	optional	GO:0051343	my_own	unknown	optional	unknown	optional	optional	protein	unknown	2023-11-24	FABvM	optional	optional
my_own	27402	GO:0051344	optional	GO:0051344	my_own	unknown	optional	unknown	optional	optional	protein	unknown	2023-11-24	FABvM	optional	optional
my_own	27403	GO:0051345	optional	GO:0051345	my_own	unknown	optional	unknown	optional	optional	protein	unknown	2023-11-24	FABvM	optional	optional
my_own	27404	GO:0051346	optional	GO:0051346	my_own	unknown	optional	unknown	optional	optional	protein	unknown	2023-11-24	FABvM	optional	optional
my_own	27405	GO:0051347	optional	GO:0051347	my_own	unknown	optional	unknown	optional	optional	protein	unknown	2023-11-24	FABvM	optional	optional
my_own	27406	GO:0051348	optional	GO:0051348	my_own	unknown	optional	unknown	optional	optional	protein	unknown	2023-11-24	FABvM	optional	optional
my_own	27407	GO:0051349	optional	GO:0051349	my_own	unknown	optional	unknown	optional	optional	protein	unknown	2023-11-24	FABvM	optional	optional
my_own	27408	GO:0051350	optional	GO:0051350	my_own	unknown	optional	unknown	optional	optional	protein	unknown	2023-11-24	FABvM	optional	optional
my_own	27409	GO:0051351	optional	GO:0051351	my_own	unknown	optional	unknown	optional	optional	protein	unknown	2023-11-24	FABvM	optional	optional
my_own	27410	GO:0051352	optional	GO:0051352	my_own	unknown	optional	unknown	optional	optional	protein	unknown	2023-11-24	FABvM	optional	optional
my_own	27411	GO:0051353	optional	GO:0051353	my_own	unknown	optional	unknown	optional	optional	protein	unknown	2023-11-24	FABvM	optional	optional
my_own	27412	GO:0051354	optional	GO:0051354	my_own	unknown	optional	unknown	optional	optional	protein	unknown	2023-11-24	FABvM	optional	optional
my_own	27413	GO:0051355	optional	GO:0051355	my_own	unknown	optional	unknown	optional	optional	protein	unknown	2023-11-24	FABvM	optional	optional
my_own	27414	GO:0051356	optional	GO:0051356	my_own	unknown	optional	unknown	optional	optional	protein	unknown	2023-11-24	FABvM	optional	optional
my_own	27415	GO:0051357	optional	GO:0051357	my_own	unknown	optional	unknown	optional	optional	protein	unknown	2023-11-24	FABvM	optional	optional
my_own	27416	GO:0051358	optional	GO:0051358	my_own	unknown	optional	unknown	optional	optional	protein	unknown	2023-11-24	FABvM	optional	optional
my_own	27417	GO:0051359	optional	GO:0051359	my_own	unknown	optional	unknown	optional	optional	protein	unknown	2023-11-24	FABvM	optional	optional
my_own	27418	GO:0051360	optional	GO:0051360	my_own	unknown	optional	unknown	optional	optional	protein	unknown	2023-11-24	FABvM	optional	optional
my_own	27419	GO:0051361	optional	GO:0051361	my_own	unknown	optional	unknown	optional	optional	protein	unknown	2023-11-24	FABvM	optional	optional
my_own	27420	GO:0051362	optional	GO:0051362	my_own	unknown	optional	unknown	optional	optional	protein	unknown	2023-11-24	FABvM	optional	optional
my_own	27421	GO:0051363	optional	GO:0051363	my_own	unknown	optional	unknown	optional	optional	protein	unknown	2023-11-24	FABvM	optional	optional
my_own	27422	GO:0051364	optional	GO:0051364	my_own	unknown	optional	unknown	optional	optional	protein	unknown	2023-11-24	FABvM	optional	optional
my_own	27423	GO:0051365	optional	GO:0051365	my_own	unknown	optional	unknown	optional	optional	protein	unknown	2023-11-24	FABvM	optional	optional
my_own	27424	GO:0051366	optional	GO:0051366	my_own	unknown	optional	unknown	optional	optional	protein	unknown	2023-11-24	FABvM	optional	optional
my_own	27425	GO:0051367	optional	GO:0051367	my_own	unknown	optional	unknown	optional	optional	protein	unknown	2023-11-24	FABvM	optional	optional
my_own	27426	GO:0051368	optional	GO:0051368	my_own	unknown	optional	unknown	optional	optional	protein	unknown	2023-11-24	FABvM	optional	optional
my_own	27427	GO:0051369	optional	GO:0051369	my_own	unknown	optional	unknown	optional	optional	protein	unknown	2023-11-24	FABvM	optional	optional
my_own	27428	GO:0051370	optional	GO:0051370	my_own	unknown	optional	unknown	optional	optional	protein	unknown	2023-11-24	FABvM	optional	optional
my_own	27429	GO:0051371	optional	GO:0051371	my_own	unknown	optional	unknown	optional	optional	protein	unknown	2023-11-24	FABvM	optional	optional
my_own	27430	GO:0051373	optional	GO:0051373	my_own	unknown	optional	unknown	optional	optional	protein	unknown	2023-11-24	FABvM	optional	optional
my_own	27431	GO:0051377	optional	GO:0051377	my_own	unknown	optional	unknown	optional	optional	protein	unknown	2023-11-24	FABvM	optional	optional
my_own	27432	GO:0051378	optional	GO:0051378	my_own	unknown	optional	unknown	optional	optional	protein	unknown	2023-11-24	FABvM	optional	optional
my_own	27433	GO:0051379	optional	GO:0051379	my_own	unknown	optional	unknown	optional	optional	protein	unknown	2023-11-24	FABvM	optional	optional
my_own	27434	GO:0051380	optional	GO:0051380	my_own	unknown	optional	unknown	optional	optional	protein	unknown	2023-11-24	FABvM	optional	optional
my_own	27435	GO:0051381	optional	GO:0051381	my_own	unknown	optional	unknown	optional	optional	protein	unknown	2023-11-24	FABvM	optional	optional
my_own	27436	GO:0051382	optional	GO:0051382	my_own	unknown	optional	unknown	optional	optional	protein	unknown	2023-11-24	FABvM	optional	optional
my_own	27437	GO:0051383	optional	GO:0051383	my_own	unknown	optional	unknown	optional	optional	protein	unknown	2023-11-24	FABvM	optional	optional
my_own	27438	GO:0051384	optional	GO:0051384	my_own	unknown	optional	unknown	optional	optional	protein	unknown	2023-11-24	FABvM	optional	optional
my_own	27439	GO:0051385	optional	GO:0051385	my_own	unknown	optional	unknown	optional	optional	protein	unknown	2023-11-24	FABvM	optional	optional
my_own	27440	GO:0051386	optional	GO:0051386	my_own	unknown	optional	unknown	optional	optional	protein	unknown	2023-11-24	FABvM	optional	optional
my_own	27441	GO:0051387	optional	GO:0051387	my_own	unknown	optional	unknown	optional	optional	protein	unknown	2023-11-24	FABvM	optional	optional
my_own	27442	GO:0051388	optional	GO:0051388	my_own	unknown	optional	unknown	optional	optional	protein	unknown	2023-11-24	FABvM	optional	optional
my_own	27443	GO:0051389	optional	GO:0051389	my_own	unknown	optional	unknown	optional	optional	protein	unknown	2023-11-24	FABvM	optional	optional
my_own	27444	GO:0051390	optional	GO:0051390	my_own	unknown	optional	unknown	optional	optional	protein	unknown	2023-11-24	FABvM	optional	optional
my_own	27445	GO:0051391	optional	GO:0051391	my_own	unknown	optional	unknown	optional	optional	protein	unknown	2023-11-24	FABvM	optional	optional
my_own	27446	GO:0051392	optional	GO:0051392	my_own	unknown	optional	unknown	optional	optional	protein	unknown	2023-11-24	FABvM	optional	optional
my_own	27447	GO:0051393	optional	GO:0051393	my_own	unknown	optional	unknown	optional	optional	protein	unknown	2023-11-24	FABvM	optional	optional
my_own	27448	GO:0051394	optional	GO:0051394	my_own	unknown	optional	unknown	optional	optional	protein	unknown	2023-11-24	FABvM	optional	optional
my_own	27449	GO:0051395	optional	GO:0051395	my_own	unknown	optional	unknown	optional	optional	protein	unknown	2023-11-24	FABvM	optional	optional
my_own	27450	GO:0051396	optional	GO:0051396	my_own	unknown	optional	unknown	optional	optional	protein	unknown	2023-11-24	FABvM	optional	optional
my_own	27451	GO:0051397	optional	GO:0051397	my_own	unknown	optional	unknown	optional	optional	protein	unknown	2023-11-24	FABvM	optional	optional
my_own	27452	GO:0051398	optional	GO:0051398	my_own	unknown	optional	unknown	optional	optional	protein	unknown	2023-11-24	FABvM	optional	optional
my_own	27453	GO:0051399	optional	GO:0051399	my_own	unknown	optional	unknown	optional	optional	protein	unknown	2023-11-24	FABvM	optional	optional
my_own	27454	GO:0051400	optional	GO:0051400	my_own	unknown	optional	unknown	optional	optional	protein	unknown	2023-11-24	FABvM	optional	optional
my_own	27455	GO:0051401	optional	GO:0051401	my_own	unknown	optional	unknown	optional	optional	protein	unknown	2023-11-24	FABvM	optional	optional
my_own	27456	GO:0051402	optional	GO:0051402	my_own	unknown	optional	unknown	optional	optional	protein	unknown	2023-11-24	FABvM	optional	optional
my_own	27457	GO:0051403	optional	GO:0051403	my_own	unknown	optional	unknown	optional	optional	protein	unknown	2023-11-24	FABvM	optional	optional
my_own	27458	GO:0051404	optional	GO:0051404	my_own	unknown	optional	unknown	optional	optional	protein	unknown	2023-11-24	FABvM	optional	optional
my_own	27459	GO:0051405	optional	GO:0051405	my_own	unknown	optional	unknown	optional	optional	protein	unknown	2023-11-24	FABvM	optional	optional
my_own	27460	GO:0051407	optional	GO:0051407	my_own	unknown	optional	unknown	optional	optional	protein	unknown	2023-11-24	FABvM	optional	optional
my_own	27461	GO:0051408	optional	GO:0051408	my_own	unknown	optional	unknown	optional	optional	protein	unknown	2023-11-24	FABvM	optional	optional
my_own	27462	GO:0051409	optional	GO:0051409	my_own	unknown	optional	unknown	optional	optional	protein	unknown	2023-11-24	FABvM	optional	optional
my_own	27463	GO:0051410	optional	GO:0051410	my_own	unknown	optional	unknown	optional	optional	protein	unknown	2023-11-24	FABvM	optional	optional
my_own	27464	GO:0051411	optional	GO:0051411	my_own	unknown	optional	unknown	optional	optional	protein	unknown	2023-11-24	FABvM	optional	optional
my_own	27465	GO:0051412	optional	GO:0051412	my_own	unknown	optional	unknown	optional	optional	protein	unknown	2023-11-24	FABvM	optional	optional
my_own	27466	GO:0051413	optional	GO:0051413	my_own	unknown	optional	unknown	optional	optional	protein	unknown	2023-11-24	FABvM	optional	optional
my_own	27467	GO:0051414	optional	GO:0051414	my_own	unknown	optional	unknown	optional	optional	protein	unknown	2023-11-24	FABvM	optional	optional
my_own	27468	GO:0051415	optional	GO:0051415	my_own	unknown	optional	unknown	optional	optional	protein	unknown	2023-11-24	FABvM	optional	optional
my_own	27469	GO:0051416	optional	GO:0051416	my_own	unknown	optional	unknown	optional	optional	protein	unknown	2023-11-24	FABvM	optional	optional
my_own	27470	GO:0051417	optional	GO:0051417	my_own	unknown	optional	unknown	optional	optional	protein	unknown	2023-11-24	FABvM	optional	optional
my_own	27471	GO:0051418	optional	GO:0051418	my_own	unknown	optional	unknown	optional	optional	protein	unknown	2023-11-24	FABvM	optional	optional
my_own	27472	GO:0051419	optional	GO:0051419	my_own	unknown	optional	unknown	optional	optional	protein	unknown	2023-11-24	FABvM	optional	optional
my_own	27473	GO:0051420	optional	GO:0051420	my_own	unknown	optional	unknown	optional	optional	protein	unknown	2023-11-24	FABvM	optional	optional
my_own	27474	GO:0051421	optional	GO:0051421	my_own	unknown	optional	unknown	optional	optional	protein	unknown	2023-11-24	FABvM	optional	optional
my_own	27475	GO:0051422	optional	GO:0051422	my_own	unknown	optional	unknown	optional	optional	protein	unknown	2023-11-24	FABvM	optional	optional
my_own	27476	GO:0051423	optional	GO:0051423	my_own	unknown	optional	unknown	optional	optional	protein	unknown	2023-11-24	FABvM	optional	optional
my_own	27477	GO:0051424	optional	GO:0051424	my_own	unknown	optional	unknown	optional	optional	protein	unknown	2023-11-24	FABvM	optional	optional
my_own	27478	GO:0051425	optional	GO:0051425	my_own	unknown	optional	unknown	optional	optional	protein	unknown	2023-11-24	FABvM	optional	optional
my_own	27479	GO:0051427	optional	GO:0051427	my_own	unknown	optional	unknown	optional	optional	protein	unknown	2023-11-24	FABvM	optional	optional
my_own	27480	GO:0051428	optional	GO:0051428	my_own	unknown	optional	unknown	optional	optional	protein	unknown	2023-11-24	FABvM	optional	optional
my_own	27481	GO:0051429	optional	GO:0051429	my_own	unknown	optional	unknown	optional	optional	protein	unknown	2023-11-24	FABvM	optional	optional
my_own	27482	GO:0051430	optional	GO:0051430	my_own	unknown	optional	unknown	optional	optional	protein	unknown	2023-11-24	FABvM	optional	optional
my_own	27483	GO:0051431	optional	GO:0051431	my_own	unknown	optional	unknown	optional	optional	protein	unknown	2023-11-24	FABvM	optional	optional
my_own	27484	GO:0051432	optional	GO:0051432	my_own	unknown	optional	unknown	optional	optional	protein	unknown	2023-11-24	FABvM	optional	optional
my_own	27485	GO:0051433	optional	GO:0051433	my_own	unknown	optional	unknown	optional	optional	protein	unknown	2023-11-24	FABvM	optional	optional
my_own	27486	GO:0051434	optional	GO:0051434	my_own	unknown	optional	unknown	optional	optional	protein	unknown	2023-11-24	FABvM	optional	optional
my_own	27487	GO:0051435	optional	GO:0051435	my_own	unknown	optional	unknown	optional	optional	protein	unknown	2023-11-24	FABvM	optional	optional
my_own	27488	GO:0051436	optional	GO:0051436	my_own	unknown	optional	unknown	optional	optional	protein	unknown	2023-11-24	FABvM	optional	optional
my_own	27489	GO:0051437	optional	GO:0051437	my_own	unknown	optional	unknown	optional	optional	protein	unknown	2023-11-24	FABvM	optional	optional
my_own	27490	GO:0051438	optional	GO:0051438	my_own	unknown	optional	unknown	optional	optional	protein	unknown	2023-11-24	FABvM	optional	optional
my_own	27491	GO:0051439	optional	GO:0051439	my_own	unknown	optional	unknown	optional	optional	protein	unknown	2023-11-24	FABvM	optional	optional
my_own	27492	GO:0051440	optional	GO:0051440	my_own	unknown	optional	unknown	optional	optional	protein	unknown	2023-11-24	FABvM	optional	optional
my_own	27493	GO:0051441	optional	GO:0051441	my_own	unknown	optional	unknown	optional	optional	protein	unknown	2023-11-24	FABvM	optional	optional
my_own	27494	GO:0051442	optional	GO:0051442	my_own	unknown	optional	unknown	optional	optional	protein	unknown	2023-11-24	FABvM	optional	optional
my_own	27495	GO:0051443	optional	GO:0051443	my_own	unknown	optional	unknown	optional	optional	protein	unknown	2023-11-24	FABvM	optional	optional
my_own	27496	GO:0051444	optional	GO:0051444	my_own	unknown	optional	unknown	optional	optional	protein	unknown	2023-11-24	FABvM	optional	optional
my_own	27497	GO:0051445	optional	GO:0051445	my_own	unknown	optional	unknown	optional	optional	protein	unknown	2023-11-24	FABvM	optional	optional
my_own	27498	GO:0051446	optional	GO:0051446	my_own	unknown	optional	unknown	optional	optional	protein	unknown	2023-11-24	FABvM	optional	optional
my_own	27499	GO:0051447	optional	GO:0051447	my_own	unknown	optional	unknown	optional	optional	protein	unknown	2023-11-24	FABvM	optional	optional
my_own	27500	GO:0051448	optional	GO:0051448	my_own	unknown	optional	unknown	optional	optional	protein	unknown	2023-11-24	FABvM	optional	optional
my_own	27501	GO:0051449	optional	GO:0051449	my_own	unknown	optional	unknown	optional	optional	protein	unknown	2023-11-24	FABvM	optional	optional
my_own	27502	GO:0051450	optional	GO:0051450	my_own	unknown	optional	unknown	optional	optional	protein	unknown	2023-11-24	FABvM	optional	optional
my_own	27503	GO:0051451	optional	GO:0051451	my_own	unknown	optional	unknown	optional	optional	protein	unknown	2023-11-24	FABvM	optional	optional
my_own	27504	GO:0051452	optional	GO:0051452	my_own	unknown	optional	unknown	optional	optional	protein	unknown	2023-11-24	FABvM	optional	optional
my_own	27505	GO:0051453	optional	GO:0051453	my_own	unknown	optional	unknown	optional	optional	protein	unknown	2023-11-24	FABvM	optional	optional
my_own	27506	GO:0051454	optional	GO:0051454	my_own	unknown	optional	unknown	optional	optional	protein	unknown	2023-11-24	FABvM	optional	optional
my_own	27507	GO:0051455	optional	GO:0051455	my_own	unknown	optional	unknown	optional	optional	protein	unknown	2023-11-24	FABvM	optional	optional
my_own	27508	GO:0051456	optional	GO:0051456	my_own	unknown	optional	unknown	optional	optional	protein	unknown	2023-11-24	FABvM	optional	optional
my_own	27509	GO:0051457	optional	GO:0051457	my_own	unknown	optional	unknown	optional	optional	protein	unknown	2023-11-24	FABvM	optional	optional
my_own	27510	GO:0051458	optional	GO:0051458	my_own	unknown	optional	unknown	optional	optional	protein	unknown	2023-11-24	FABvM	optional	optional
my_own	27511	GO:0051459	optional	GO:0051459	my_own	unknown	optional	unknown	optional	optional	protein	unknown	2023-11-24	FABvM	optional	optional
my_own	27512	GO:0051460	optional	GO:0051460	my_own	unknown	optional	unknown	optional	optional	protein	unknown	2023-11-24	FABvM	optional	optional
my_own	27513	GO:0051461	optional	GO:0051461	my_own	unknown	optional	unknown	optional	optional	protein	unknown	2023-11-24	FABvM	optional	optional
my_own	27514	GO:0051462	optional	GO:0051462	my_own	unknown	optional	unknown	optional	optional	protein	unknown	2023-11-24	FABvM	optional	optional
my_own	27515	GO:0051463	optional	GO:0051463	my_own	unknown	optional	unknown	optional	optional	protein	unknown	2023-11-24	FABvM	optional	optional
my_own	27516	GO:0051464	optional	GO:0051464	my_own	unknown	optional	unknown	optional	optional	protein	unknown	2023-11-24	FABvM	optional	optional
my_own	27517	GO:0051465	optional	GO:0051465	my_own	unknown	optional	unknown	optional	optional	protein	unknown	2023-11-24	FABvM	optional	optional
my_own	27518	GO:0051466	optional	GO:0051466	my_own	unknown	optional	unknown	optional	optional	protein	unknown	2023-11-24	FABvM	optional	optional
my_own	27519	GO:0051467	optional	GO:0051467	my_own	unknown	optional	unknown	optional	optional	protein	unknown	2023-11-24	FABvM	optional	optional
my_own	27520	GO:0051468	optional	GO:0051468	my_own	unknown	optional	unknown	optional	optional	protein	unknown	2023-11-24	FABvM	optional	optional
my_own	27521	GO:0051469	optional	GO:0051469	my_own	unknown	optional	unknown	optional	optional	protein	unknown	2023-11-24	FABvM	optional	optional
my_own	27522	GO:0051470	optional	GO:0051470	my_own	unknown	optional	unknown	optional	optional	protein	unknown	2023-11-24	FABvM	optional	optional
my_own	27523	GO:0051472	optional	GO:0051472	my_own	unknown	optional	unknown	optional	optional	protein	unknown	2023-11-24	FABvM	optional	optional
my_own	27524	GO:0051473	optional	GO:0051473	my_own	unknown	optional	unknown	optional	optional	protein	unknown	2023-11-24	FABvM	optional	optional
my_own	27525	GO:0051474	optional	GO:0051474	my_own	unknown	optional	unknown	optional	optional	protein	unknown	2023-11-24	FABvM	optional	optional
my_own	27526	GO:0051475	optional	GO:0051475	my_own	unknown	optional	unknown	optional	optional	protein	unknown	2023-11-24	FABvM	optional	optional
my_own	27527	GO:0051476	optional	GO:0051476	my_own	unknown	optional	unknown	optional	optional	protein	unknown	2023-11-24	FABvM	optional	optional
my_own	27528	GO:0051477	optional	GO:0051477	my_own	unknown	optional	unknown	optional	optional	protein	unknown	2023-11-24	FABvM	optional	optional
my_own	27529	GO:0051478	optional	GO:0051478	my_own	unknown	optional	unknown	optional	optional	protein	unknown	2023-11-24	FABvM	optional	optional
my_own	27530	GO:0051479	optional	GO:0051479	my_own	unknown	optional	unknown	optional	optional	protein	unknown	2023-11-24	FABvM	optional	optional
my_own	27531	GO:0051480	optional	GO:0051480	my_own	unknown	optional	unknown	optional	optional	protein	unknown	2023-11-24	FABvM	optional	optional
my_own	27532	GO:0051481	optional	GO:0051481	my_own	unknown	optional	unknown	optional	optional	protein	unknown	2023-11-24	FABvM	optional	optional
my_own	27533	GO:0051482	optional	GO:0051482	my_own	unknown	optional	unknown	optional	optional	protein	unknown	2023-11-24	FABvM	optional	optional
my_own	27534	GO:0051483	optional	GO:0051483	my_own	unknown	optional	unknown	optional	optional	protein	unknown	2023-11-24	FABvM	optional	optional
my_own	27535	GO:0051484	optional	GO:0051484	my_own	unknown	optional	unknown	optional	optional	protein	unknown	2023-11-24	FABvM	optional	optional
my_own	27536	GO:0051485	optional	GO:0051485	my_own	unknown	optional	unknown	optional	optional	protein	unknown	2023-11-24	FABvM	optional	optional
my_own	27537	GO:0051486	optional	GO:0051486	my_own	unknown	optional	unknown	optional	optional	protein	unknown	2023-11-24	FABvM	optional	optional
my_own	27538	GO:0051489	optional	GO:0051489	my_own	unknown	optional	unknown	optional	optional	protein	unknown	2023-11-24	FABvM	optional	optional
my_own	27539	GO:0051490	optional	GO:0051490	my_own	unknown	optional	unknown	optional	optional	protein	unknown	2023-11-24	FABvM	optional	optional
my_own	27540	GO:0051491	optional	GO:0051491	my_own	unknown	optional	unknown	optional	optional	protein	unknown	2023-11-24	FABvM	optional	optional
my_own	27541	GO:0051492	optional	GO:0051492	my_own	unknown	optional	unknown	optional	optional	protein	unknown	2023-11-24	FABvM	optional	optional
my_own	27542	GO:0051493	optional	GO:0051493	my_own	unknown	optional	unknown	optional	optional	protein	unknown	2023-11-24	FABvM	optional	optional
my_own	27543	GO:0051494	optional	GO:0051494	my_own	unknown	optional	unknown	optional	optional	protein	unknown	2023-11-24	FABvM	optional	optional
my_own	27544	GO:0051495	optional	GO:0051495	my_own	unknown	optional	unknown	optional	optional	protein	unknown	2023-11-24	FABvM	optional	optional
my_own	27545	GO:0051496	optional	GO:0051496	my_own	unknown	optional	unknown	optional	optional	protein	unknown	2023-11-24	FABvM	optional	optional
my_own	27546	GO:0051497	optional	GO:0051497	my_own	unknown	optional	unknown	optional	optional	protein	unknown	2023-11-24	FABvM	optional	optional
my_own	27547	GO:0051498	optional	GO:0051498	my_own	unknown	optional	unknown	optional	optional	protein	unknown	2023-11-24	FABvM	optional	optional
my_own	27548	GO:0051499	optional	GO:0051499	my_own	unknown	optional	unknown	optional	optional	protein	unknown	2023-11-24	FABvM	optional	optional
my_own	27549	GO:0051500	optional	GO:0051500	my_own	unknown	optional	unknown	optional	optional	protein	unknown	2023-11-24	FABvM	optional	optional
my_own	27550	GO:0051501	optional	GO:0051501	my_own	unknown	optional	unknown	optional	optional	protein	unknown	2023-11-24	FABvM	optional	optional
my_own	27551	GO:0051502	optional	GO:0051502	my_own	unknown	optional	unknown	optional	optional	protein	unknown	2023-11-24	FABvM	optional	optional
my_own	27552	GO:0051503	optional	GO:0051503	my_own	unknown	optional	unknown	optional	optional	protein	unknown	2023-11-24	FABvM	optional	optional
my_own	27553	GO:0051504	optional	GO:0051504	my_own	unknown	optional	unknown	optional	optional	protein	unknown	2023-11-24	FABvM	optional	optional
my_own	27554	GO:0051506	optional	GO:0051506	my_own	unknown	optional	unknown	optional	optional	protein	unknown	2023-11-24	FABvM	optional	optional
my_own	27555	GO:0051507	optional	GO:0051507	my_own	unknown	optional	unknown	optional	optional	protein	unknown	2023-11-24	FABvM	optional	optional
my_own	27556	GO:0051508	optional	GO:0051508	my_own	unknown	optional	unknown	optional	optional	protein	unknown	2023-11-24	FABvM	optional	optional
my_own	27557	GO:0051509	optional	GO:0051509	my_own	unknown	optional	unknown	optional	optional	protein	unknown	2023-11-24	FABvM	optional	optional
my_own	27558	GO:0051510	optional	GO:0051510	my_own	unknown	optional	unknown	optional	optional	protein	unknown	2023-11-24	FABvM	optional	optional
my_own	27559	GO:0051511	optional	GO:0051511	my_own	unknown	optional	unknown	optional	optional	protein	unknown	2023-11-24	FABvM	optional	optional
my_own	27560	GO:0051512	optional	GO:0051512	my_own	unknown	optional	unknown	optional	optional	protein	unknown	2023-11-24	FABvM	optional	optional
my_own	27561	GO:0051513	optional	GO:0051513	my_own	unknown	optional	unknown	optional	optional	protein	unknown	2023-11-24	FABvM	optional	optional
my_own	27562	GO:0051514	optional	GO:0051514	my_own	unknown	optional	unknown	optional	optional	protein	unknown	2023-11-24	FABvM	optional	optional
my_own	27563	GO:0051515	optional	GO:0051515	my_own	unknown	optional	unknown	optional	optional	protein	unknown	2023-11-24	FABvM	optional	optional
my_own	27564	GO:0051516	optional	GO:0051516	my_own	unknown	optional	unknown	optional	optional	protein	unknown	2023-11-24	FABvM	optional	optional
my_own	27565	GO:0051517	optional	GO:0051517	my_own	unknown	optional	unknown	optional	optional	protein	unknown	2023-11-24	FABvM	optional	optional
my_own	27566	GO:0051518	optional	GO:0051518	my_own	unknown	optional	unknown	optional	optional	protein	unknown	2023-11-24	FABvM	optional	optional
my_own	27567	GO:0051519	optional	GO:0051519	my_own	unknown	optional	unknown	optional	optional	protein	unknown	2023-11-24	FABvM	optional	optional
my_own	27568	GO:0051520	optional	GO:0051520	my_own	unknown	optional	unknown	optional	optional	protein	unknown	2023-11-24	FABvM	optional	optional
my_own	27569	GO:0051521	optional	GO:0051521	my_own	unknown	optional	unknown	optional	optional	protein	unknown	2023-11-24	FABvM	optional	optional
my_own	27570	GO:0051522	optional	GO:0051522	my_own	unknown	optional	unknown	optional	optional	protein	unknown	2023-11-24	FABvM	optional	optional
my_own	27571	GO:0051523	optional	GO:0051523	my_own	unknown	optional	unknown	optional	optional	protein	unknown	2023-11-24	FABvM	optional	optional
my_own	27572	GO:0051524	optional	GO:0051524	my_own	unknown	optional	unknown	optional	optional	protein	unknown	2023-11-24	FABvM	optional	optional
my_own	27573	GO:0051525	optional	GO:0051525	my_own	unknown	optional	unknown	optional	optional	protein	unknown	2023-11-24	FABvM	optional	optional
my_own	27574	GO:0051536	optional	GO:0051536	my_own	unknown	optional	unknown	optional	optional	protein	unknown	2023-11-24	FABvM	optional	optional
my_own	27575	GO:0051537	optional	GO:0051537	my_own	unknown	optional	unknown	optional	optional	protein	unknown	2023-11-24	FABvM	optional	optional
my_own	27576	GO:0051538	optional	GO:0051538	my_own	unknown	optional	unknown	optional	optional	protein	unknown	2023-11-24	FABvM	optional	optional
my_own	27577	GO:0051539	optional	GO:0051539	my_own	unknown	optional	unknown	optional	optional	protein	unknown	2023-11-24	FABvM	optional	optional
my_own	27578	GO:0051540	optional	GO:0051540	my_own	unknown	optional	unknown	optional	optional	protein	unknown	2023-11-24	FABvM	optional	optional
my_own	27579	GO:0051541	optional	GO:0051541	my_own	unknown	optional	unknown	optional	optional	protein	unknown	2023-11-24	FABvM	optional	optional
my_own	27580	GO:0051542	optional	GO:0051542	my_own	unknown	optional	unknown	optional	optional	protein	unknown	2023-11-24	FABvM	optional	optional
my_own	27581	GO:0051543	optional	GO:0051543	my_own	unknown	optional	unknown	optional	optional	protein	unknown	2023-11-24	FABvM	optional	optional
my_own	27582	GO:0051544	optional	GO:0051544	my_own	unknown	optional	unknown	optional	optional	protein	unknown	2023-11-24	FABvM	optional	optional
my_own	27583	GO:0051545	optional	GO:0051545	my_own	unknown	optional	unknown	optional	optional	protein	unknown	2023-11-24	FABvM	optional	optional
my_own	27584	GO:0051546	optional	GO:0051546	my_own	unknown	optional	unknown	optional	optional	protein	unknown	2023-11-24	FABvM	optional	optional
my_own	27585	GO:0051547	optional	GO:0051547	my_own	unknown	optional	unknown	optional	optional	protein	unknown	2023-11-24	FABvM	optional	optional
my_own	27586	GO:0051548	optional	GO:0051548	my_own	unknown	optional	unknown	optional	optional	protein	unknown	2023-11-24	FABvM	optional	optional
my_own	27587	GO:0051549	optional	GO:0051549	my_own	unknown	optional	unknown	optional	optional	protein	unknown	2023-11-24	FABvM	optional	optional
my_own	27588	GO:0051550	optional	GO:0051550	my_own	unknown	optional	unknown	optional	optional	protein	unknown	2023-11-24	FABvM	optional	optional
my_own	27589	GO:0051551	optional	GO:0051551	my_own	unknown	optional	unknown	optional	optional	protein	unknown	2023-11-24	FABvM	optional	optional
my_own	27590	GO:0051552	optional	GO:0051552	my_own	unknown	optional	unknown	optional	optional	protein	unknown	2023-11-24	FABvM	optional	optional
my_own	27591	GO:0051553	optional	GO:0051553	my_own	unknown	optional	unknown	optional	optional	protein	unknown	2023-11-24	FABvM	optional	optional
my_own	27592	GO:0051554	optional	GO:0051554	my_own	unknown	optional	unknown	optional	optional	protein	unknown	2023-11-24	FABvM	optional	optional
my_own	27593	GO:0051555	optional	GO:0051555	my_own	unknown	optional	unknown	optional	optional	protein	unknown	2023-11-24	FABvM	optional	optional
my_own	27594	GO:0051556	optional	GO:0051556	my_own	unknown	optional	unknown	optional	optional	protein	unknown	2023-11-24	FABvM	optional	optional
my_own	27595	GO:0051557	optional	GO:0051557	my_own	unknown	optional	unknown	optional	optional	protein	unknown	2023-11-24	FABvM	optional	optional
my_own	27596	GO:0051558	optional	GO:0051558	my_own	unknown	optional	unknown	optional	optional	protein	unknown	2023-11-24	FABvM	optional	optional
my_own	27597	GO:0051559	optional	GO:0051559	my_own	unknown	optional	unknown	optional	optional	protein	unknown	2023-11-24	FABvM	optional	optional
my_own	27598	GO:0051560	optional	GO:0051560	my_own	unknown	optional	unknown	optional	optional	protein	unknown	2023-11-24	FABvM	optional	optional
my_own	27599	GO:0051561	optional	GO:0051561	my_own	unknown	optional	unknown	optional	optional	protein	unknown	2023-11-24	FABvM	optional	optional
my_own	27600	GO:0051562	optional	GO:0051562	my_own	unknown	optional	unknown	optional	optional	protein	unknown	2023-11-24	FABvM	optional	optional
my_own	27601	GO:0051563	optional	GO:0051563	my_own	unknown	optional	unknown	optional	optional	protein	unknown	2023-11-24	FABvM	optional	optional
my_own	27602	GO:0051564	optional	GO:0051564	my_own	unknown	optional	unknown	optional	optional	protein	unknown	2023-11-24	FABvM	optional	optional
my_own	27603	GO:0051565	optional	GO:0051565	my_own	unknown	optional	unknown	optional	optional	protein	unknown	2023-11-24	FABvM	optional	optional
my_own	27604	GO:0051566	optional	GO:0051566	my_own	unknown	optional	unknown	optional	optional	protein	unknown	2023-11-24	FABvM	optional	optional
my_own	27605	GO:0051567	optional	GO:0051567	my_own	unknown	optional	unknown	optional	optional	protein	unknown	2023-11-24	FABvM	optional	optional
my_own	27606	GO:0051568	optional	GO:0051568	my_own	unknown	optional	unknown	optional	optional	protein	unknown	2023-11-24	FABvM	optional	optional
my_own	27607	GO:0051569	optional	GO:0051569	my_own	unknown	optional	unknown	optional	optional	protein	unknown	2023-11-24	FABvM	optional	optional
my_own	27608	GO:0051570	optional	GO:0051570	my_own	unknown	optional	unknown	optional	optional	protein	unknown	2023-11-24	FABvM	optional	optional
my_own	27609	GO:0051571	optional	GO:0051571	my_own	unknown	optional	unknown	optional	optional	protein	unknown	2023-11-24	FABvM	optional	optional
my_own	27610	GO:0051572	optional	GO:0051572	my_own	unknown	optional	unknown	optional	optional	protein	unknown	2023-11-24	FABvM	optional	optional
my_own	27611	GO:0051573	optional	GO:0051573	my_own	unknown	optional	unknown	optional	optional	protein	unknown	2023-11-24	FABvM	optional	optional
my_own	27612	GO:0051574	optional	GO:0051574	my_own	unknown	optional	unknown	optional	optional	protein	unknown	2023-11-24	FABvM	optional	optional
my_own	27613	GO:0051575	optional	GO:0051575	my_own	unknown	optional	unknown	optional	optional	protein	unknown	2023-11-24	FABvM	optional	optional
my_own	27614	GO:0051580	optional	GO:0051580	my_own	unknown	optional	unknown	optional	optional	protein	unknown	2023-11-24	FABvM	optional	optional
my_own	27615	GO:0051581	optional	GO:0051581	my_own	unknown	optional	unknown	optional	optional	protein	unknown	2023-11-24	FABvM	optional	optional
my_own	27616	GO:0051582	optional	GO:0051582	my_own	unknown	optional	unknown	optional	optional	protein	unknown	2023-11-24	FABvM	optional	optional
my_own	27617	GO:0051583	optional	GO:0051583	my_own	unknown	optional	unknown	optional	optional	protein	unknown	2023-11-24	FABvM	optional	optional
my_own	27618	GO:0051584	optional	GO:0051584	my_own	unknown	optional	unknown	optional	optional	protein	unknown	2023-11-24	FABvM	optional	optional
my_own	27619	GO:0051585	optional	GO:0051585	my_own	unknown	optional	unknown	optional	optional	protein	unknown	2023-11-24	FABvM	optional	optional
my_own	27620	GO:0051586	optional	GO:0051586	my_own	unknown	optional	unknown	optional	optional	protein	unknown	2023-11-24	FABvM	optional	optional
my_own	27621	GO:0051587	optional	GO:0051587	my_own	unknown	optional	unknown	optional	optional	protein	unknown	2023-11-24	FABvM	optional	optional
my_own	27622	GO:0051588	optional	GO:0051588	my_own	unknown	optional	unknown	optional	optional	protein	unknown	2023-11-24	FABvM	optional	optional
my_own	27623	GO:0051589	optional	GO:0051589	my_own	unknown	optional	unknown	optional	optional	protein	unknown	2023-11-24	FABvM	optional	optional
my_own	27624	GO:0051590	optional	GO:0051590	my_own	unknown	optional	unknown	optional	optional	protein	unknown	2023-11-24	FABvM	optional	optional
my_own	27625	GO:0051591	optional	GO:0051591	my_own	unknown	optional	unknown	optional	optional	protein	unknown	2023-11-24	FABvM	optional	optional
my_own	27626	GO:0051592	optional	GO:0051592	my_own	unknown	optional	unknown	optional	optional	protein	unknown	2023-11-24	FABvM	optional	optional
my_own	27627	GO:0051593	optional	GO:0051593	my_own	unknown	optional	unknown	optional	optional	protein	unknown	2023-11-24	FABvM	optional	optional
my_own	27628	GO:0051594	optional	GO:0051594	my_own	unknown	optional	unknown	optional	optional	protein	unknown	2023-11-24	FABvM	optional	optional
my_own	27629	GO:0051595	optional	GO:0051595	my_own	unknown	optional	unknown	optional	optional	protein	unknown	2023-11-24	FABvM	optional	optional
my_own	27630	GO:0051596	optional	GO:0051596	my_own	unknown	optional	unknown	optional	optional	protein	unknown	2023-11-24	FABvM	optional	optional
my_own	27631	GO:0051597	optional	GO:0051597	my_own	unknown	optional	unknown	optional	optional	protein	unknown	2023-11-24	FABvM	optional	optional
my_own	27632	GO:0051598	optional	GO:0051598	my_own	unknown	optional	unknown	optional	optional	protein	unknown	2023-11-24	FABvM	optional	optional
my_own	27633	GO:0051599	optional	GO:0051599	my_own	unknown	optional	unknown	optional	optional	protein	unknown	2023-11-24	FABvM	optional	optional
my_own	27634	GO:0051600	optional	GO:0051600	my_own	unknown	optional	unknown	optional	optional	protein	unknown	2023-11-24	FABvM	optional	optional
my_own	27635	GO:0051601	optional	GO:0051601	my_own	unknown	optional	unknown	optional	optional	protein	unknown	2023-11-24	FABvM	optional	optional
my_own	27636	GO:0051602	optional	GO:0051602	my_own	unknown	optional	unknown	optional	optional	protein	unknown	2023-11-24	FABvM	optional	optional
my_own	27637	GO:0051603	optional	GO:0051603	my_own	unknown	optional	unknown	optional	optional	protein	unknown	2023-11-24	FABvM	optional	optional
my_own	27638	GO:0051604	optional	GO:0051604	my_own	unknown	optional	unknown	optional	optional	protein	unknown	2023-11-24	FABvM	optional	optional
my_own	27639	GO:0051606	optional	GO:0051606	my_own	unknown	optional	unknown	optional	optional	protein	unknown	2023-11-24	FABvM	optional	optional
my_own	27640	GO:0051607	optional	GO:0051607	my_own	unknown	optional	unknown	optional	optional	protein	unknown	2023-11-24	FABvM	optional	optional
my_own	27641	GO:0051608	optional	GO:0051608	my_own	unknown	optional	unknown	optional	optional	protein	unknown	2023-11-24	FABvM	optional	optional
my_own	27642	GO:0051609	optional	GO:0051609	my_own	unknown	optional	unknown	optional	optional	protein	unknown	2023-11-24	FABvM	optional	optional
my_own	27643	GO:0051610	optional	GO:0051610	my_own	unknown	optional	unknown	optional	optional	protein	unknown	2023-11-24	FABvM	optional	optional
my_own	27644	GO:0051611	optional	GO:0051611	my_own	unknown	optional	unknown	optional	optional	protein	unknown	2023-11-24	FABvM	optional	optional
my_own	27645	GO:0051612	optional	GO:0051612	my_own	unknown	optional	unknown	optional	optional	protein	unknown	2023-11-24	FABvM	optional	optional
my_own	27646	GO:0051613	optional	GO:0051613	my_own	unknown	optional	unknown	optional	optional	protein	unknown	2023-11-24	FABvM	optional	optional
my_own	27647	GO:0051614	optional	GO:0051614	my_own	unknown	optional	unknown	optional	optional	protein	unknown	2023-11-24	FABvM	optional	optional
my_own	27648	GO:0051615	optional	GO:0051615	my_own	unknown	optional	unknown	optional	optional	protein	unknown	2023-11-24	FABvM	optional	optional
my_own	27649	GO:0051616	optional	GO:0051616	my_own	unknown	optional	unknown	optional	optional	protein	unknown	2023-11-24	FABvM	optional	optional
my_own	27650	GO:0051617	optional	GO:0051617	my_own	unknown	optional	unknown	optional	optional	protein	unknown	2023-11-24	FABvM	optional	optional
my_own	27651	GO:0051618	optional	GO:0051618	my_own	unknown	optional	unknown	optional	optional	protein	unknown	2023-11-24	FABvM	optional	optional
my_own	27652	GO:0051619	optional	GO:0051619	my_own	unknown	optional	unknown	optional	optional	protein	unknown	2023-11-24	FABvM	optional	optional
my_own	27653	GO:0051620	optional	GO:0051620	my_own	unknown	optional	unknown	optional	optional	protein	unknown	2023-11-24	FABvM	optional	optional
my_own	27654	GO:0051621	optional	GO:0051621	my_own	unknown	optional	unknown	optional	optional	protein	unknown	2023-11-24	FABvM	optional	optional
my_own	27655	GO:0051622	optional	GO:0051622	my_own	unknown	optional	unknown	optional	optional	protein	unknown	2023-11-24	FABvM	optional	optional
my_own	27656	GO:0051623	optional	GO:0051623	my_own	unknown	optional	unknown	optional	optional	protein	unknown	2023-11-24	FABvM	optional	optional
my_own	27657	GO:0051624	optional	GO:0051624	my_own	unknown	optional	unknown	optional	optional	protein	unknown	2023-11-24	FABvM	optional	optional
my_own	27658	GO:0051625	optional	GO:0051625	my_own	unknown	optional	unknown	optional	optional	protein	unknown	2023-11-24	FABvM	optional	optional
my_own	27659	GO:0051626	optional	GO:0051626	my_own	unknown	optional	unknown	optional	optional	protein	unknown	2023-11-24	FABvM	optional	optional
my_own	27660	GO:0051627	optional	GO:0051627	my_own	unknown	optional	unknown	optional	optional	protein	unknown	2023-11-24	FABvM	optional	optional
```
