## Supplementary Data 4 for "Coupled metalipidomics-metagenomics reveal structurally diverse sphingolipids produced by a wide variety of marine bacteria": GOs.gaf (part 5 of 7)

```
my_own	27661	GO:0051628	optional	GO:0051628	my_own	unknown	optional	unknown	optional	optional	protein	unknown	2023-11-24	FABvM	optional	optional
my_own	27662	GO:0051629	optional	GO:0051629	my_own	unknown	optional	unknown	optional	optional	protein	unknown	2023-11-24	FABvM	optional	optional
my_own	27663	GO:0051630	optional	GO:0051630	my_own	unknown	optional	unknown	optional	optional	protein	unknown	2023-11-24	FABvM	optional	optional
my_own	27664	GO:0051631	optional	GO:0051631	my_own	unknown	optional	unknown	optional	optional	protein	unknown	2023-11-24	FABvM	optional	optional
my_own	27665	GO:0051632	optional	GO:0051632	my_own	unknown	optional	unknown	optional	optional	protein	unknown	2023-11-24	FABvM	optional	optional
my_own	27666	GO:0051633	optional	GO:0051633	my_own	unknown	optional	unknown	optional	optional	protein	unknown	2023-11-24	FABvM	optional	optional
my_own	27667	GO:0051634	optional	GO:0051634	my_own	unknown	optional	unknown	optional	optional	protein	unknown	2023-11-24	FABvM	optional	optional
my_own	27668	GO:0051635	optional	GO:0051635	my_own	unknown	optional	unknown	optional	optional	protein	unknown	2023-11-24	FABvM	optional	optional
my_own	27669	GO:0051636	optional	GO:0051636	my_own	unknown	optional	unknown	optional	optional	protein	unknown	2023-11-24	FABvM	optional	optional
my_own	27670	GO:0051637	optional	GO:0051637	my_own	unknown	optional	unknown	optional	optional	protein	unknown	2023-11-24	FABvM	optional	optional
my_own	27671	GO:0051638	optional	GO:0051638	my_own	unknown	optional	unknown	optional	optional	protein	unknown	2023-11-24	FABvM	optional	optional
my_own	27672	GO:0051639	optional	GO:0051639	my_own	unknown	optional	unknown	optional	optional	protein	unknown	2023-11-24	FABvM	optional	optional
my_own	27673	GO:0051640	optional	GO:0051640	my_own	unknown	optional	unknown	optional	optional	protein	unknown	2023-11-24	FABvM	optional	optional
my_own	27674	GO:0051641	optional	GO:0051641	my_own	unknown	optional	unknown	optional	optional	protein	unknown	2023-11-24	FABvM	optional	optional
my_own	27675	GO:0051642	optional	GO:0051642	my_own	unknown	optional	unknown	optional	optional	protein	unknown	2023-11-24	FABvM	optional	optional
my_own	27676	GO:0051643	optional	GO:0051643	my_own	unknown	optional	unknown	optional	optional	protein	unknown	2023-11-24	FABvM	optional	optional
my_own	27677	GO:0051644	optional	GO:0051644	my_own	unknown	optional	unknown	optional	optional	protein	unknown	2023-11-24	FABvM	optional	optional
my_own	27678	GO:0051645	optional	GO:0051645	my_own	unknown	optional	unknown	optional	optional	protein	unknown	2023-11-24	FABvM	optional	optional
my_own	27679	GO:0051646	optional	GO:0051646	my_own	unknown	optional	unknown	optional	optional	protein	unknown	2023-11-24	FABvM	optional	optional
my_own	27680	GO:0051647	optional	GO:0051647	my_own	unknown	optional	unknown	optional	optional	protein	unknown	2023-11-24	FABvM	optional	optional
my_own	27681	GO:0051648	optional	GO:0051648	my_own	unknown	optional	unknown	optional	optional	protein	unknown	2023-11-24	FABvM	optional	optional
my_own	27682	GO:0051649	optional	GO:0051649	my_own	unknown	optional	unknown	optional	optional	protein	unknown	2023-11-24	FABvM	optional	optional
my_own	27683	GO:0051650	optional	GO:0051650	my_own	unknown	optional	unknown	optional	optional	protein	unknown	2023-11-24	FABvM	optional	optional
my_own	27684	GO:0051651	optional	GO:0051651	my_own	unknown	optional	unknown	optional	optional	protein	unknown	2023-11-24	FABvM	optional	optional
my_own	27685	GO:0051652	optional	GO:0051652	my_own	unknown	optional	unknown	optional	optional	protein	unknown	2023-11-24	FABvM	optional	optional
my_own	27686	GO:0051653	optional	GO:0051653	my_own	unknown	optional	unknown	optional	optional	protein	unknown	2023-11-24	FABvM	optional	optional
my_own	27687	GO:0051654	optional	GO:0051654	my_own	unknown	optional	unknown	optional	optional	protein	unknown	2023-11-24	FABvM	optional	optional
my_own	27688	GO:0051655	optional	GO:0051655	my_own	unknown	optional	unknown	optional	optional	protein	unknown	2023-11-24	FABvM	optional	optional
my_own	27689	GO:0051656	optional	GO:0051656	my_own	unknown	optional	unknown	optional	optional	protein	unknown	2023-11-24	FABvM	optional	optional
my_own	27690	GO:0051657	optional	GO:0051657	my_own	unknown	optional	unknown	optional	optional	protein	unknown	2023-11-24	FABvM	optional	optional
my_own	27691	GO:0051658	optional	GO:0051658	my_own	unknown	optional	unknown	optional	optional	protein	unknown	2023-11-24	FABvM	optional	optional
my_own	27692	GO:0051659	optional	GO:0051659	my_own	unknown	optional	unknown	optional	optional	protein	unknown	2023-11-24	FABvM	optional	optional
my_own	27693	GO:0051660	optional	GO:0051660	my_own	unknown	optional	unknown	optional	optional	protein	unknown	2023-11-24	FABvM	optional	optional
my_own	27694	GO:0051661	optional	GO:0051661	my_own	unknown	optional	unknown	optional	optional	protein	unknown	2023-11-24	FABvM	optional	optional
my_own	27695	GO:0051663	optional	GO:0051663	my_own	unknown	optional	unknown	optional	optional	protein	unknown	2023-11-24	FABvM	optional	optional
my_own	27696	GO:0051664	optional	GO:0051664	my_own	unknown	optional	unknown	optional	optional	protein	unknown	2023-11-24	FABvM	optional	optional
my_own	27697	GO:0051665	optional	GO:0051665	my_own	unknown	optional	unknown	optional	optional	protein	unknown	2023-11-24	FABvM	optional	optional
my_own	27698	GO:0051666	optional	GO:0051666	my_own	unknown	optional	unknown	optional	optional	protein	unknown	2023-11-24	FABvM	optional	optional
my_own	27699	GO:0051667	optional	GO:0051667	my_own	unknown	optional	unknown	optional	optional	protein	unknown	2023-11-24	FABvM	optional	optional
my_own	27700	GO:0051668	optional	GO:0051668	my_own	unknown	optional	unknown	optional	optional	protein	unknown	2023-11-24	FABvM	optional	optional
my_own	27701	GO:0051669	optional	GO:0051669	my_own	unknown	optional	unknown	optional	optional	protein	unknown	2023-11-24	FABvM	optional	optional
my_own	27702	GO:0051670	optional	GO:0051670	my_own	unknown	optional	unknown	optional	optional	protein	unknown	2023-11-24	FABvM	optional	optional
my_own	27703	GO:0051671	optional	GO:0051671	my_own	unknown	optional	unknown	optional	optional	protein	unknown	2023-11-24	FABvM	optional	optional
my_own	27704	GO:0051672	optional	GO:0051672	my_own	unknown	optional	unknown	optional	optional	protein	unknown	2023-11-24	FABvM	optional	optional
my_own	27705	GO:0051673	optional	GO:0051673	my_own	unknown	optional	unknown	optional	optional	protein	unknown	2023-11-24	FABvM	optional	optional
my_own	27706	GO:0051674	optional	GO:0051674	my_own	unknown	optional	unknown	optional	optional	protein	unknown	2023-11-24	FABvM	optional	optional
my_own	27707	GO:0051675	optional	GO:0051675	my_own	unknown	optional	unknown	optional	optional	protein	unknown	2023-11-24	FABvM	optional	optional
my_own	27708	GO:0051676	optional	GO:0051676	my_own	unknown	optional	unknown	optional	optional	protein	unknown	2023-11-24	FABvM	optional	optional
my_own	27709	GO:0051677	optional	GO:0051677	my_own	unknown	optional	unknown	optional	optional	protein	unknown	2023-11-24	FABvM	optional	optional
my_own	27710	GO:0051678	optional	GO:0051678	my_own	unknown	optional	unknown	optional	optional	protein	unknown	2023-11-24	FABvM	optional	optional
my_own	27711	GO:0051679	optional	GO:0051679	my_own	unknown	optional	unknown	optional	optional	protein	unknown	2023-11-24	FABvM	optional	optional
my_own	27712	GO:0051680	optional	GO:0051680	my_own	unknown	optional	unknown	optional	optional	protein	unknown	2023-11-24	FABvM	optional	optional
my_own	27713	GO:0051681	optional	GO:0051681	my_own	unknown	optional	unknown	optional	optional	protein	unknown	2023-11-24	FABvM	optional	optional
my_own	27714	GO:0051682	optional	GO:0051682	my_own	unknown	optional	unknown	optional	optional	protein	unknown	2023-11-24	FABvM	optional	optional
my_own	27715	GO:0051683	optional	GO:0051683	my_own	unknown	optional	unknown	optional	optional	protein	unknown	2023-11-24	FABvM	optional	optional
my_own	27716	GO:0051684	optional	GO:0051684	my_own	unknown	optional	unknown	optional	optional	protein	unknown	2023-11-24	FABvM	optional	optional
my_own	27717	GO:0051685	optional	GO:0051685	my_own	unknown	optional	unknown	optional	optional	protein	unknown	2023-11-24	FABvM	optional	optional
my_own	27718	GO:0051686	optional	GO:0051686	my_own	unknown	optional	unknown	optional	optional	protein	unknown	2023-11-24	FABvM	optional	optional
my_own	27719	GO:0051687	optional	GO:0051687	my_own	unknown	optional	unknown	optional	optional	protein	unknown	2023-11-24	FABvM	optional	optional
my_own	27720	GO:0051688	optional	GO:0051688	my_own	unknown	optional	unknown	optional	optional	protein	unknown	2023-11-24	FABvM	optional	optional
my_own	27721	GO:0051691	optional	GO:0051691	my_own	unknown	optional	unknown	optional	optional	protein	unknown	2023-11-24	FABvM	optional	optional
my_own	27722	GO:0051692	optional	GO:0051692	my_own	unknown	optional	unknown	optional	optional	protein	unknown	2023-11-24	FABvM	optional	optional
my_own	27723	GO:0051693	optional	GO:0051693	my_own	unknown	optional	unknown	optional	optional	protein	unknown	2023-11-24	FABvM	optional	optional
my_own	27724	GO:0051694	optional	GO:0051694	my_own	unknown	optional	unknown	optional	optional	protein	unknown	2023-11-24	FABvM	optional	optional
my_own	27725	GO:0051695	optional	GO:0051695	my_own	unknown	optional	unknown	optional	optional	protein	unknown	2023-11-24	FABvM	optional	optional
my_own	27726	GO:0051696	optional	GO:0051696	my_own	unknown	optional	unknown	optional	optional	protein	unknown	2023-11-24	FABvM	optional	optional
my_own	27727	GO:0051697	optional	GO:0051697	my_own	unknown	optional	unknown	optional	optional	protein	unknown	2023-11-24	FABvM	optional	optional
my_own	27728	GO:0051698	optional	GO:0051698	my_own	unknown	optional	unknown	optional	optional	protein	unknown	2023-11-24	FABvM	optional	optional
my_own	27729	GO:0051699	optional	GO:0051699	my_own	unknown	optional	unknown	optional	optional	protein	unknown	2023-11-24	FABvM	optional	optional
my_own	27730	GO:0051700	optional	GO:0051700	my_own	unknown	optional	unknown	optional	optional	protein	unknown	2023-11-24	FABvM	optional	optional
my_own	27731	GO:0051701	optional	GO:0051701	my_own	unknown	optional	unknown	optional	optional	protein	unknown	2023-11-24	FABvM	optional	optional
my_own	27732	GO:0051702	optional	GO:0051702	my_own	unknown	optional	unknown	optional	optional	protein	unknown	2023-11-24	FABvM	optional	optional
my_own	27733	GO:0051703	optional	GO:0051703	my_own	unknown	optional	unknown	optional	optional	protein	unknown	2023-11-24	FABvM	optional	optional
my_own	27734	GO:0051704	optional	GO:0051704	my_own	unknown	optional	unknown	optional	optional	protein	unknown	2023-11-24	FABvM	optional	optional
my_own	27735	GO:0051705	optional	GO:0051705	my_own	unknown	optional	unknown	optional	optional	protein	unknown	2023-11-24	FABvM	optional	optional
my_own	27736	GO:0051707	optional	GO:0051707	my_own	unknown	optional	unknown	optional	optional	protein	unknown	2023-11-24	FABvM	optional	optional
my_own	27737	GO:0051709	optional	GO:0051709	my_own	unknown	optional	unknown	optional	optional	protein	unknown	2023-11-24	FABvM	optional	optional
my_own	27738	GO:0051710	optional	GO:0051710	my_own	unknown	optional	unknown	optional	optional	protein	unknown	2023-11-24	FABvM	optional	optional
my_own	27739	GO:0051711	optional	GO:0051711	my_own	unknown	optional	unknown	optional	optional	protein	unknown	2023-11-24	FABvM	optional	optional
my_own	27740	GO:0051712	optional	GO:0051712	my_own	unknown	optional	unknown	optional	optional	protein	unknown	2023-11-24	FABvM	optional	optional
my_own	27741	GO:0051713	optional	GO:0051713	my_own	unknown	optional	unknown	optional	optional	protein	unknown	2023-11-24	FABvM	optional	optional
my_own	27742	GO:0051714	optional	GO:0051714	my_own	unknown	optional	unknown	optional	optional	protein	unknown	2023-11-24	FABvM	optional	optional
my_own	27743	GO:0051715	optional	GO:0051715	my_own	unknown	optional	unknown	optional	optional	protein	unknown	2023-11-24	FABvM	optional	optional
my_own	27744	GO:0051716	optional	GO:0051716	my_own	unknown	optional	unknown	optional	optional	protein	unknown	2023-11-24	FABvM	optional	optional
my_own	27745	GO:0051717	optional	GO:0051717	my_own	unknown	optional	unknown	optional	optional	protein	unknown	2023-11-24	FABvM	optional	optional
my_own	27746	GO:0051718	optional	GO:0051718	my_own	unknown	optional	unknown	optional	optional	protein	unknown	2023-11-24	FABvM	optional	optional
my_own	27747	GO:0051719	optional	GO:0051719	my_own	unknown	optional	unknown	optional	optional	protein	unknown	2023-11-24	FABvM	optional	optional
my_own	27748	GO:0051720	optional	GO:0051720	my_own	unknown	optional	unknown	optional	optional	protein	unknown	2023-11-24	FABvM	optional	optional
my_own	27749	GO:0051721	optional	GO:0051721	my_own	unknown	optional	unknown	optional	optional	protein	unknown	2023-11-24	FABvM	optional	optional
my_own	27750	GO:0051722	optional	GO:0051722	my_own	unknown	optional	unknown	optional	optional	protein	unknown	2023-11-24	FABvM	optional	optional
my_own	27751	GO:0051723	optional	GO:0051723	my_own	unknown	optional	unknown	optional	optional	protein	unknown	2023-11-24	FABvM	optional	optional
my_own	27752	GO:0051724	optional	GO:0051724	my_own	unknown	optional	unknown	optional	optional	protein	unknown	2023-11-24	FABvM	optional	optional
my_own	27753	GO:0051725	optional	GO:0051725	my_own	unknown	optional	unknown	optional	optional	protein	unknown	2023-11-24	FABvM	optional	optional
my_own	27754	GO:0051726	optional	GO:0051726	my_own	unknown	optional	unknown	optional	optional	protein	unknown	2023-11-24	FABvM	optional	optional
my_own	27755	GO:0051727	optional	GO:0051727	my_own	unknown	optional	unknown	optional	optional	protein	unknown	2023-11-24	FABvM	optional	optional
my_own	27756	GO:0051728	optional	GO:0051728	my_own	unknown	optional	unknown	optional	optional	protein	unknown	2023-11-24	FABvM	optional	optional
my_own	27757	GO:0051729	optional	GO:0051729	my_own	unknown	optional	unknown	optional	optional	protein	unknown	2023-11-24	FABvM	optional	optional
my_own	27758	GO:0051730	optional	GO:0051730	my_own	unknown	optional	unknown	optional	optional	protein	unknown	2023-11-24	FABvM	optional	optional
my_own	27759	GO:0051731	optional	GO:0051731	my_own	unknown	optional	unknown	optional	optional	protein	unknown	2023-11-24	FABvM	optional	optional
my_own	27760	GO:0051732	optional	GO:0051732	my_own	unknown	optional	unknown	optional	optional	protein	unknown	2023-11-24	FABvM	optional	optional
my_own	27761	GO:0051733	optional	GO:0051733	my_own	unknown	optional	unknown	optional	optional	protein	unknown	2023-11-24	FABvM	optional	optional
my_own	27762	GO:0051734	optional	GO:0051734	my_own	unknown	optional	unknown	optional	optional	protein	unknown	2023-11-24	FABvM	optional	optional
my_own	27763	GO:0051735	optional	GO:0051735	my_own	unknown	optional	unknown	optional	optional	protein	unknown	2023-11-24	FABvM	optional	optional
my_own	27764	GO:0051736	optional	GO:0051736	my_own	unknown	optional	unknown	optional	optional	protein	unknown	2023-11-24	FABvM	optional	optional
my_own	27765	GO:0051737	optional	GO:0051737	my_own	unknown	optional	unknown	optional	optional	protein	unknown	2023-11-24	FABvM	optional	optional
my_own	27766	GO:0051738	optional	GO:0051738	my_own	unknown	optional	unknown	optional	optional	protein	unknown	2023-11-24	FABvM	optional	optional
my_own	27767	GO:0051740	optional	GO:0051740	my_own	unknown	optional	unknown	optional	optional	protein	unknown	2023-11-24	FABvM	optional	optional
my_own	27768	GO:0051741	optional	GO:0051741	my_own	unknown	optional	unknown	optional	optional	protein	unknown	2023-11-24	FABvM	optional	optional
my_own	27769	GO:0051742	optional	GO:0051742	my_own	unknown	optional	unknown	optional	optional	protein	unknown	2023-11-24	FABvM	optional	optional
my_own	27770	GO:0051743	optional	GO:0051743	my_own	unknown	optional	unknown	optional	optional	protein	unknown	2023-11-24	FABvM	optional	optional
my_own	27771	GO:0051744	optional	GO:0051744	my_own	unknown	optional	unknown	optional	optional	protein	unknown	2023-11-24	FABvM	optional	optional
my_own	27772	GO:0051745	optional	GO:0051745	my_own	unknown	optional	unknown	optional	optional	protein	unknown	2023-11-24	FABvM	optional	optional
my_own	27773	GO:0051746	optional	GO:0051746	my_own	unknown	optional	unknown	optional	optional	protein	unknown	2023-11-24	FABvM	optional	optional
my_own	27774	GO:0051747	optional	GO:0051747	my_own	unknown	optional	unknown	optional	optional	protein	unknown	2023-11-24	FABvM	optional	optional
my_own	27775	GO:0051748	optional	GO:0051748	my_own	unknown	optional	unknown	optional	optional	protein	unknown	2023-11-24	FABvM	optional	optional
my_own	27776	GO:0051749	optional	GO:0051749	my_own	unknown	optional	unknown	optional	optional	protein	unknown	2023-11-24	FABvM	optional	optional
my_own	27777	GO:0051750	optional	GO:0051750	my_own	unknown	optional	unknown	optional	optional	protein	unknown	2023-11-24	FABvM	optional	optional
my_own	27778	GO:0051751	optional	GO:0051751	my_own	unknown	optional	unknown	optional	optional	protein	unknown	2023-11-24	FABvM	optional	optional
my_own	27779	GO:0051752	optional	GO:0051752	my_own	unknown	optional	unknown	optional	optional	protein	unknown	2023-11-24	FABvM	optional	optional
my_own	27780	GO:0051753	optional	GO:0051753	my_own	unknown	optional	unknown	optional	optional	protein	unknown	2023-11-24	FABvM	optional	optional
my_own	27781	GO:0051754	optional	GO:0051754	my_own	unknown	optional	unknown	optional	optional	protein	unknown	2023-11-24	FABvM	optional	optional
my_own	27782	GO:0051755	optional	GO:0051755	my_own	unknown	optional	unknown	optional	optional	protein	unknown	2023-11-24	FABvM	optional	optional
my_own	27783	GO:0051756	optional	GO:0051756	my_own	unknown	optional	unknown	optional	optional	protein	unknown	2023-11-24	FABvM	optional	optional
my_own	27784	GO:0051757	optional	GO:0051757	my_own	unknown	optional	unknown	optional	optional	protein	unknown	2023-11-24	FABvM	optional	optional
my_own	27785	GO:0051758	optional	GO:0051758	my_own	unknown	optional	unknown	optional	optional	protein	unknown	2023-11-24	FABvM	optional	optional
my_own	27786	GO:0051759	optional	GO:0051759	my_own	unknown	optional	unknown	optional	optional	protein	unknown	2023-11-24	FABvM	optional	optional
my_own	27787	GO:0051760	optional	GO:0051760	my_own	unknown	optional	unknown	optional	optional	protein	unknown	2023-11-24	FABvM	optional	optional
my_own	27788	GO:0051761	optional	GO:0051761	my_own	unknown	optional	unknown	optional	optional	protein	unknown	2023-11-24	FABvM	optional	optional
my_own	27789	GO:0051762	optional	GO:0051762	my_own	unknown	optional	unknown	optional	optional	protein	unknown	2023-11-24	FABvM	optional	optional
my_own	27790	GO:0051763	optional	GO:0051763	my_own	unknown	optional	unknown	optional	optional	protein	unknown	2023-11-24	FABvM	optional	optional
my_own	27791	GO:0051764	optional	GO:0051764	my_own	unknown	optional	unknown	optional	optional	protein	unknown	2023-11-24	FABvM	optional	optional
my_own	27792	GO:0051765	optional	GO:0051765	my_own	unknown	optional	unknown	optional	optional	protein	unknown	2023-11-24	FABvM	optional	optional
my_own	27793	GO:0051766	optional	GO:0051766	my_own	unknown	optional	unknown	optional	optional	protein	unknown	2023-11-24	FABvM	optional	optional
my_own	27794	GO:0051767	optional	GO:0051767	my_own	unknown	optional	unknown	optional	optional	protein	unknown	2023-11-24	FABvM	optional	optional
my_own	27795	GO:0051769	optional	GO:0051769	my_own	unknown	optional	unknown	optional	optional	protein	unknown	2023-11-24	FABvM	optional	optional
my_own	27796	GO:0051770	optional	GO:0051770	my_own	unknown	optional	unknown	optional	optional	protein	unknown	2023-11-24	FABvM	optional	optional
my_own	27797	GO:0051771	optional	GO:0051771	my_own	unknown	optional	unknown	optional	optional	protein	unknown	2023-11-24	FABvM	optional	optional
my_own	27798	GO:0051775	optional	GO:0051775	my_own	unknown	optional	unknown	optional	optional	protein	unknown	2023-11-24	FABvM	optional	optional
my_own	27799	GO:0051776	optional	GO:0051776	my_own	unknown	optional	unknown	optional	optional	protein	unknown	2023-11-24	FABvM	optional	optional
my_own	27800	GO:0051777	optional	GO:0051777	my_own	unknown	optional	unknown	optional	optional	protein	unknown	2023-11-24	FABvM	optional	optional
my_own	27801	GO:0051778	optional	GO:0051778	my_own	unknown	optional	unknown	optional	optional	protein	unknown	2023-11-24	FABvM	optional	optional
my_own	27802	GO:0051779	optional	GO:0051779	my_own	unknown	optional	unknown	optional	optional	protein	unknown	2023-11-24	FABvM	optional	optional
my_own	27803	GO:0051780	optional	GO:0051780	my_own	unknown	optional	unknown	optional	optional	protein	unknown	2023-11-24	FABvM	optional	optional
my_own	27804	GO:0051781	optional	GO:0051781	my_own	unknown	optional	unknown	optional	optional	protein	unknown	2023-11-24	FABvM	optional	optional
my_own	27805	GO:0051782	optional	GO:0051782	my_own	unknown	optional	unknown	optional	optional	protein	unknown	2023-11-24	FABvM	optional	optional
my_own	27806	GO:0051783	optional	GO:0051783	my_own	unknown	optional	unknown	optional	optional	protein	unknown	2023-11-24	FABvM	optional	optional
my_own	27807	GO:0051784	optional	GO:0051784	my_own	unknown	optional	unknown	optional	optional	protein	unknown	2023-11-24	FABvM	optional	optional
my_own	27808	GO:0051785	optional	GO:0051785	my_own	unknown	optional	unknown	optional	optional	protein	unknown	2023-11-24	FABvM	optional	optional
my_own	27809	GO:0051786	optional	GO:0051786	my_own	unknown	optional	unknown	optional	optional	protein	unknown	2023-11-24	FABvM	optional	optional
my_own	27810	GO:0051787	optional	GO:0051787	my_own	unknown	optional	unknown	optional	optional	protein	unknown	2023-11-24	FABvM	optional	optional
my_own	27811	GO:0051788	optional	GO:0051788	my_own	unknown	optional	unknown	optional	optional	protein	unknown	2023-11-24	FABvM	optional	optional
my_own	27812	GO:0051789	optional	GO:0051789	my_own	unknown	optional	unknown	optional	optional	protein	unknown	2023-11-24	FABvM	optional	optional
my_own	27813	GO:0051790	optional	GO:0051790	my_own	unknown	optional	unknown	optional	optional	protein	unknown	2023-11-24	FABvM	optional	optional
my_own	27814	GO:0051791	optional	GO:0051791	my_own	unknown	optional	unknown	optional	optional	protein	unknown	2023-11-24	FABvM	optional	optional
my_own	27815	GO:0051792	optional	GO:0051792	my_own	unknown	optional	unknown	optional	optional	protein	unknown	2023-11-24	FABvM	optional	optional
my_own	27816	GO:0051793	optional	GO:0051793	my_own	unknown	optional	unknown	optional	optional	protein	unknown	2023-11-24	FABvM	optional	optional
my_own	27817	GO:0051794	optional	GO:0051794	my_own	unknown	optional	unknown	optional	optional	protein	unknown	2023-11-24	FABvM	optional	optional
my_own	27818	GO:0051795	optional	GO:0051795	my_own	unknown	optional	unknown	optional	optional	protein	unknown	2023-11-24	FABvM	optional	optional
my_own	27819	GO:0051796	optional	GO:0051796	my_own	unknown	optional	unknown	optional	optional	protein	unknown	2023-11-24	FABvM	optional	optional
my_own	27820	GO:0051797	optional	GO:0051797	my_own	unknown	optional	unknown	optional	optional	protein	unknown	2023-11-24	FABvM	optional	optional
my_own	27821	GO:0051798	optional	GO:0051798	my_own	unknown	optional	unknown	optional	optional	protein	unknown	2023-11-24	FABvM	optional	optional
my_own	27822	GO:0051799	optional	GO:0051799	my_own	unknown	optional	unknown	optional	optional	protein	unknown	2023-11-24	FABvM	optional	optional
my_own	27823	GO:0051800	optional	GO:0051800	my_own	unknown	optional	unknown	optional	optional	protein	unknown	2023-11-24	FABvM	optional	optional
my_own	27824	GO:0051801	optional	GO:0051801	my_own	unknown	optional	unknown	optional	optional	protein	unknown	2023-11-24	FABvM	optional	optional
my_own	27825	GO:0051802	optional	GO:0051802	my_own	unknown	optional	unknown	optional	optional	protein	unknown	2023-11-24	FABvM	optional	optional
my_own	27826	GO:0051803	optional	GO:0051803	my_own	unknown	optional	unknown	optional	optional	protein	unknown	2023-11-24	FABvM	optional	optional
my_own	27827	GO:0051804	optional	GO:0051804	my_own	unknown	optional	unknown	optional	optional	protein	unknown	2023-11-24	FABvM	optional	optional
my_own	27828	GO:0051814	optional	GO:0051814	my_own	unknown	optional	unknown	optional	optional	protein	unknown	2023-11-24	FABvM	optional	optional
my_own	27829	GO:0051815	optional	GO:0051815	my_own	unknown	optional	unknown	optional	optional	protein	unknown	2023-11-24	FABvM	optional	optional
my_own	27830	GO:0051816	optional	GO:0051816	my_own	unknown	optional	unknown	optional	optional	protein	unknown	2023-11-24	FABvM	optional	optional
my_own	27831	GO:0051817	optional	GO:0051817	my_own	unknown	optional	unknown	optional	optional	protein	unknown	2023-11-24	FABvM	optional	optional
my_own	27832	GO:0051818	optional	GO:0051818	my_own	unknown	optional	unknown	optional	optional	protein	unknown	2023-11-24	FABvM	optional	optional
my_own	27833	GO:0051819	optional	GO:0051819	my_own	unknown	optional	unknown	optional	optional	protein	unknown	2023-11-24	FABvM	optional	optional
my_own	27834	GO:0051821	optional	GO:0051821	my_own	unknown	optional	unknown	optional	optional	protein	unknown	2023-11-24	FABvM	optional	optional
my_own	27835	GO:0051822	optional	GO:0051822	my_own	unknown	optional	unknown	optional	optional	protein	unknown	2023-11-24	FABvM	optional	optional
my_own	27836	GO:0051823	optional	GO:0051823	my_own	unknown	optional	unknown	optional	optional	protein	unknown	2023-11-24	FABvM	optional	optional
my_own	27837	GO:0051826	optional	GO:0051826	my_own	unknown	optional	unknown	optional	optional	protein	unknown	2023-11-24	FABvM	optional	optional
my_own	27838	GO:0051827	optional	GO:0051827	my_own	unknown	optional	unknown	optional	optional	protein	unknown	2023-11-24	FABvM	optional	optional
my_own	27839	GO:0051831	optional	GO:0051831	my_own	unknown	optional	unknown	optional	optional	protein	unknown	2023-11-24	FABvM	optional	optional
my_own	27840	GO:0051835	optional	GO:0051835	my_own	unknown	optional	unknown	optional	optional	protein	unknown	2023-11-24	FABvM	optional	optional
my_own	27841	GO:0051838	optional	GO:0051838	my_own	unknown	optional	unknown	optional	optional	protein	unknown	2023-11-24	FABvM	optional	optional
my_own	27842	GO:0051839	optional	GO:0051839	my_own	unknown	optional	unknown	optional	optional	protein	unknown	2023-11-24	FABvM	optional	optional
my_own	27843	GO:0051840	optional	GO:0051840	my_own	unknown	optional	unknown	optional	optional	protein	unknown	2023-11-24	FABvM	optional	optional
my_own	27844	GO:0051841	optional	GO:0051841	my_own	unknown	optional	unknown	optional	optional	protein	unknown	2023-11-24	FABvM	optional	optional
my_own	27845	GO:0051842	optional	GO:0051842	my_own	unknown	optional	unknown	optional	optional	protein	unknown	2023-11-24	FABvM	optional	optional
my_own	27846	GO:0051843	optional	GO:0051843	my_own	unknown	optional	unknown	optional	optional	protein	unknown	2023-11-24	FABvM	optional	optional
my_own	27847	GO:0051844	optional	GO:0051844	my_own	unknown	optional	unknown	optional	optional	protein	unknown	2023-11-24	FABvM	optional	optional
my_own	27848	GO:0051845	optional	GO:0051845	my_own	unknown	optional	unknown	optional	optional	protein	unknown	2023-11-24	FABvM	optional	optional
my_own	27849	GO:0051846	optional	GO:0051846	my_own	unknown	optional	unknown	optional	optional	protein	unknown	2023-11-24	FABvM	optional	optional
my_own	27850	GO:0051847	optional	GO:0051847	my_own	unknown	optional	unknown	optional	optional	protein	unknown	2023-11-24	FABvM	optional	optional
my_own	27851	GO:0051848	optional	GO:0051848	my_own	unknown	optional	unknown	optional	optional	protein	unknown	2023-11-24	FABvM	optional	optional
my_own	27852	GO:0051849	optional	GO:0051849	my_own	unknown	optional	unknown	optional	optional	protein	unknown	2023-11-24	FABvM	optional	optional
my_own	27853	GO:0051850	optional	GO:0051850	my_own	unknown	optional	unknown	optional	optional	protein	unknown	2023-11-24	FABvM	optional	optional
my_own	27854	GO:0051851	optional	GO:0051851	my_own	unknown	optional	unknown	optional	optional	protein	unknown	2023-11-24	FABvM	optional	optional
my_own	27855	GO:0051853	optional	GO:0051853	my_own	unknown	optional	unknown	optional	optional	protein	unknown	2023-11-24	FABvM	optional	optional
my_own	27856	GO:0051854	optional	GO:0051854	my_own	unknown	optional	unknown	optional	optional	protein	unknown	2023-11-24	FABvM	optional	optional
my_own	27857	GO:0051857	optional	GO:0051857	my_own	unknown	optional	unknown	optional	optional	protein	unknown	2023-11-24	FABvM	optional	optional
my_own	27858	GO:0051858	optional	GO:0051858	my_own	unknown	optional	unknown	optional	optional	protein	unknown	2023-11-24	FABvM	optional	optional
my_own	27859	GO:0051859	optional	GO:0051859	my_own	unknown	optional	unknown	optional	optional	protein	unknown	2023-11-24	FABvM	optional	optional
my_own	27860	GO:0051860	optional	GO:0051860	my_own	unknown	optional	unknown	optional	optional	protein	unknown	2023-11-24	FABvM	optional	optional
my_own	27861	GO:0051861	optional	GO:0051861	my_own	unknown	optional	unknown	optional	optional	protein	unknown	2023-11-24	FABvM	optional	optional
my_own	27862	GO:0051862	optional	GO:0051862	my_own	unknown	optional	unknown	optional	optional	protein	unknown	2023-11-24	FABvM	optional	optional
my_own	27863	GO:0051863	optional	GO:0051863	my_own	unknown	optional	unknown	optional	optional	protein	unknown	2023-11-24	FABvM	optional	optional
my_own	27864	GO:0051864	optional	GO:0051864	my_own	unknown	optional	unknown	optional	optional	protein	unknown	2023-11-24	FABvM	optional	optional
my_own	27865	GO:0051865	optional	GO:0051865	my_own	unknown	optional	unknown	optional	optional	protein	unknown	2023-11-24	FABvM	optional	optional
my_own	27866	GO:0051866	optional	GO:0051866	my_own	unknown	optional	unknown	optional	optional	protein	unknown	2023-11-24	FABvM	optional	optional
my_own	27867	GO:0051867	optional	GO:0051867	my_own	unknown	optional	unknown	optional	optional	protein	unknown	2023-11-24	FABvM	optional	optional
my_own	27868	GO:0051870	optional	GO:0051870	my_own	unknown	optional	unknown	optional	optional	protein	unknown	2023-11-24	FABvM	optional	optional
my_own	27869	GO:0051871	optional	GO:0051871	my_own	unknown	optional	unknown	optional	optional	protein	unknown	2023-11-24	FABvM	optional	optional
my_own	27870	GO:0051872	optional	GO:0051872	my_own	unknown	optional	unknown	optional	optional	protein	unknown	2023-11-24	FABvM	optional	optional
my_own	27871	GO:0051873	optional	GO:0051873	my_own	unknown	optional	unknown	optional	optional	protein	unknown	2023-11-24	FABvM	optional	optional
my_own	27872	GO:0051874	optional	GO:0051874	my_own	unknown	optional	unknown	optional	optional	protein	unknown	2023-11-24	FABvM	optional	optional
my_own	27873	GO:0051875	optional	GO:0051875	my_own	unknown	optional	unknown	optional	optional	protein	unknown	2023-11-24	FABvM	optional	optional
my_own	27874	GO:0051876	optional	GO:0051876	my_own	unknown	optional	unknown	optional	optional	protein	unknown	2023-11-24	FABvM	optional	optional
my_own	27875	GO:0051877	optional	GO:0051877	my_own	unknown	optional	unknown	optional	optional	protein	unknown	2023-11-24	FABvM	optional	optional
my_own	27876	GO:0051878	optional	GO:0051878	my_own	unknown	optional	unknown	optional	optional	protein	unknown	2023-11-24	FABvM	optional	optional
my_own	27877	GO:0051879	optional	GO:0051879	my_own	unknown	optional	unknown	optional	optional	protein	unknown	2023-11-24	FABvM	optional	optional
my_own	27878	GO:0051880	optional	GO:0051880	my_own	unknown	optional	unknown	optional	optional	protein	unknown	2023-11-24	FABvM	optional	optional
my_own	27879	GO:0051881	optional	GO:0051881	my_own	unknown	optional	unknown	optional	optional	protein	unknown	2023-11-24	FABvM	optional	optional
my_own	27880	GO:0051882	optional	GO:0051882	my_own	unknown	optional	unknown	optional	optional	protein	unknown	2023-11-24	FABvM	optional	optional
my_own	27881	GO:0051883	optional	GO:0051883	my_own	unknown	optional	unknown	optional	optional	protein	unknown	2023-11-24	FABvM	optional	optional
my_own	27882	GO:0051884	optional	GO:0051884	my_own	unknown	optional	unknown	optional	optional	protein	unknown	2023-11-24	FABvM	optional	optional
my_own	27883	GO:0051885	optional	GO:0051885	my_own	unknown	optional	unknown	optional	optional	protein	unknown	2023-11-24	FABvM	optional	optional
my_own	27884	GO:0051886	optional	GO:0051886	my_own	unknown	optional	unknown	optional	optional	protein	unknown	2023-11-24	FABvM	optional	optional
my_own	27885	GO:0051887	optional	GO:0051887	my_own	unknown	optional	unknown	optional	optional	protein	unknown	2023-11-24	FABvM	optional	optional
my_own	27886	GO:0051888	optional	GO:0051888	my_own	unknown	optional	unknown	optional	optional	protein	unknown	2023-11-24	FABvM	optional	optional
my_own	27887	GO:0051889	optional	GO:0051889	my_own	unknown	optional	unknown	optional	optional	protein	unknown	2023-11-24	FABvM	optional	optional
my_own	27888	GO:0051890	optional	GO:0051890	my_own	unknown	optional	unknown	optional	optional	protein	unknown	2023-11-24	FABvM	optional	optional
my_own	27889	GO:0051891	optional	GO:0051891	my_own	unknown	optional	unknown	optional	optional	protein	unknown	2023-11-24	FABvM	optional	optional
my_own	27890	GO:0051892	optional	GO:0051892	my_own	unknown	optional	unknown	optional	optional	protein	unknown	2023-11-24	FABvM	optional	optional
my_own	27891	GO:0051893	optional	GO:0051893	my_own	unknown	optional	unknown	optional	optional	protein	unknown	2023-11-24	FABvM	optional	optional
my_own	27892	GO:0051894	optional	GO:0051894	my_own	unknown	optional	unknown	optional	optional	protein	unknown	2023-11-24	FABvM	optional	optional
my_own	27893	GO:0051895	optional	GO:0051895	my_own	unknown	optional	unknown	optional	optional	protein	unknown	2023-11-24	FABvM	optional	optional
my_own	27894	GO:0051896	optional	GO:0051896	my_own	unknown	optional	unknown	optional	optional	protein	unknown	2023-11-24	FABvM	optional	optional
my_own	27895	GO:0051897	optional	GO:0051897	my_own	unknown	optional	unknown	optional	optional	protein	unknown	2023-11-24	FABvM	optional	optional
my_own	27896	GO:0051898	optional	GO:0051898	my_own	unknown	optional	unknown	optional	optional	protein	unknown	2023-11-24	FABvM	optional	optional
my_own	27897	GO:0051899	optional	GO:0051899	my_own	unknown	optional	unknown	optional	optional	protein	unknown	2023-11-24	FABvM	optional	optional
my_own	27898	GO:0051900	optional	GO:0051900	my_own	unknown	optional	unknown	optional	optional	protein	unknown	2023-11-24	FABvM	optional	optional
my_own	27899	GO:0051901	optional	GO:0051901	my_own	unknown	optional	unknown	optional	optional	protein	unknown	2023-11-24	FABvM	optional	optional
my_own	27900	GO:0051902	optional	GO:0051902	my_own	unknown	optional	unknown	optional	optional	protein	unknown	2023-11-24	FABvM	optional	optional
my_own	27901	GO:0051903	optional	GO:0051903	my_own	unknown	optional	unknown	optional	optional	protein	unknown	2023-11-24	FABvM	optional	optional
my_own	27902	GO:0051904	optional	GO:0051904	my_own	unknown	optional	unknown	optional	optional	protein	unknown	2023-11-24	FABvM	optional	optional
my_own	27903	GO:0051905	optional	GO:0051905	my_own	unknown	optional	unknown	optional	optional	protein	unknown	2023-11-24	FABvM	optional	optional
my_own	27904	GO:0051906	optional	GO:0051906	my_own	unknown	optional	unknown	optional	optional	protein	unknown	2023-11-24	FABvM	optional	optional
my_own	27905	GO:0051907	optional	GO:0051907	my_own	unknown	optional	unknown	optional	optional	protein	unknown	2023-11-24	FABvM	optional	optional
my_own	27906	GO:0051908	optional	GO:0051908	my_own	unknown	optional	unknown	optional	optional	protein	unknown	2023-11-24	FABvM	optional	optional
my_own	27907	GO:0051909	optional	GO:0051909	my_own	unknown	optional	unknown	optional	optional	protein	unknown	2023-11-24	FABvM	optional	optional
my_own	27908	GO:0051911	optional	GO:0051911	my_own	unknown	optional	unknown	optional	optional	protein	unknown	2023-11-24	FABvM	optional	optional
my_own	27909	GO:0051912	optional	GO:0051912	my_own	unknown	optional	unknown	optional	optional	protein	unknown	2023-11-24	FABvM	optional	optional
my_own	27910	GO:0051913	optional	GO:0051913	my_own	unknown	optional	unknown	optional	optional	protein	unknown	2023-11-24	FABvM	optional	optional
my_own	27911	GO:0051914	optional	GO:0051914	my_own	unknown	optional	unknown	optional	optional	protein	unknown	2023-11-24	FABvM	optional	optional
my_own	27912	GO:0051915	optional	GO:0051915	my_own	unknown	optional	unknown	optional	optional	protein	unknown	2023-11-24	FABvM	optional	optional
my_own	27913	GO:0051916	optional	GO:0051916	my_own	unknown	optional	unknown	optional	optional	protein	unknown	2023-11-24	FABvM	optional	optional
my_own	27914	GO:0051917	optional	GO:0051917	my_own	unknown	optional	unknown	optional	optional	protein	unknown	2023-11-24	FABvM	optional	optional
my_own	27915	GO:0051918	optional	GO:0051918	my_own	unknown	optional	unknown	optional	optional	protein	unknown	2023-11-24	FABvM	optional	optional
my_own	27916	GO:0051919	optional	GO:0051919	my_own	unknown	optional	unknown	optional	optional	protein	unknown	2023-11-24	FABvM	optional	optional
my_own	27917	GO:0051920	optional	GO:0051920	my_own	unknown	optional	unknown	optional	optional	protein	unknown	2023-11-24	FABvM	optional	optional
my_own	27918	GO:0051921	optional	GO:0051921	my_own	unknown	optional	unknown	optional	optional	protein	unknown	2023-11-24	FABvM	optional	optional
my_own	27919	GO:0051922	optional	GO:0051922	my_own	unknown	optional	unknown	optional	optional	protein	unknown	2023-11-24	FABvM	optional	optional
my_own	27920	GO:0051923	optional	GO:0051923	my_own	unknown	optional	unknown	optional	optional	protein	unknown	2023-11-24	FABvM	optional	optional
my_own	27921	GO:0051924	optional	GO:0051924	my_own	unknown	optional	unknown	optional	optional	protein	unknown	2023-11-24	FABvM	optional	optional
my_own	27922	GO:0051925	optional	GO:0051925	my_own	unknown	optional	unknown	optional	optional	protein	unknown	2023-11-24	FABvM	optional	optional
my_own	27923	GO:0051926	optional	GO:0051926	my_own	unknown	optional	unknown	optional	optional	protein	unknown	2023-11-24	FABvM	optional	optional
my_own	27924	GO:0051927	optional	GO:0051927	my_own	unknown	optional	unknown	optional	optional	protein	unknown	2023-11-24	FABvM	optional	optional
my_own	27925	GO:0051928	optional	GO:0051928	my_own	unknown	optional	unknown	optional	optional	protein	unknown	2023-11-24	FABvM	optional	optional
my_own	27926	GO:0051929	optional	GO:0051929	my_own	unknown	optional	unknown	optional	optional	protein	unknown	2023-11-24	FABvM	optional	optional
my_own	27927	GO:0051930	optional	GO:0051930	my_own	unknown	optional	unknown	optional	optional	protein	unknown	2023-11-24	FABvM	optional	optional
my_own	27928	GO:0051931	optional	GO:0051931	my_own	unknown	optional	unknown	optional	optional	protein	unknown	2023-11-24	FABvM	optional	optional
my_own	27929	GO:0051932	optional	GO:0051932	my_own	unknown	optional	unknown	optional	optional	protein	unknown	2023-11-24	FABvM	optional	optional
my_own	27930	GO:0051933	optional	GO:0051933	my_own	unknown	optional	unknown	optional	optional	protein	unknown	2023-11-24	FABvM	optional	optional
my_own	27931	GO:0051934	optional	GO:0051934	my_own	unknown	optional	unknown	optional	optional	protein	unknown	2023-11-24	FABvM	optional	optional
my_own	27932	GO:0051935	optional	GO:0051935	my_own	unknown	optional	unknown	optional	optional	protein	unknown	2023-11-24	FABvM	optional	optional
my_own	27933	GO:0051936	optional	GO:0051936	my_own	unknown	optional	unknown	optional	optional	protein	unknown	2023-11-24	FABvM	optional	optional
my_own	27934	GO:0051937	optional	GO:0051937	my_own	unknown	optional	unknown	optional	optional	protein	unknown	2023-11-24	FABvM	optional	optional
my_own	27935	GO:0051938	optional	GO:0051938	my_own	unknown	optional	unknown	optional	optional	protein	unknown	2023-11-24	FABvM	optional	optional
my_own	27936	GO:0051939	optional	GO:0051939	my_own	unknown	optional	unknown	optional	optional	protein	unknown	2023-11-24	FABvM	optional	optional
my_own	27937	GO:0051940	optional	GO:0051940	my_own	unknown	optional	unknown	optional	optional	protein	unknown	2023-11-24	FABvM	optional	optional
my_own	27938	GO:0051941	optional	GO:0051941	my_own	unknown	optional	unknown	optional	optional	protein	unknown	2023-11-24	FABvM	optional	optional
my_own	27939	GO:0051942	optional	GO:0051942	my_own	unknown	optional	unknown	optional	optional	protein	unknown	2023-11-24	FABvM	optional	optional
my_own	27940	GO:0051943	optional	GO:0051943	my_own	unknown	optional	unknown	optional	optional	protein	unknown	2023-11-24	FABvM	optional	optional
my_own	27941	GO:0051944	optional	GO:0051944	my_own	unknown	optional	unknown	optional	optional	protein	unknown	2023-11-24	FABvM	optional	optional
my_own	27942	GO:0051945	optional	GO:0051945	my_own	unknown	optional	unknown	optional	optional	protein	unknown	2023-11-24	FABvM	optional	optional
my_own	27943	GO:0051946	optional	GO:0051946	my_own	unknown	optional	unknown	optional	optional	protein	unknown	2023-11-24	FABvM	optional	optional
my_own	27944	GO:0051947	optional	GO:0051947	my_own	unknown	optional	unknown	optional	optional	protein	unknown	2023-11-24	FABvM	optional	optional
my_own	27945	GO:0051948	optional	GO:0051948	my_own	unknown	optional	unknown	optional	optional	protein	unknown	2023-11-24	FABvM	optional	optional
my_own	27946	GO:0051949	optional	GO:0051949	my_own	unknown	optional	unknown	optional	optional	protein	unknown	2023-11-24	FABvM	optional	optional
my_own	27947	GO:0051950	optional	GO:0051950	my_own	unknown	optional	unknown	optional	optional	protein	unknown	2023-11-24	FABvM	optional	optional
my_own	27948	GO:0051951	optional	GO:0051951	my_own	unknown	optional	unknown	optional	optional	protein	unknown	2023-11-24	FABvM	optional	optional
my_own	27949	GO:0051952	optional	GO:0051952	my_own	unknown	optional	unknown	optional	optional	protein	unknown	2023-11-24	FABvM	optional	optional
my_own	27950	GO:0051953	optional	GO:0051953	my_own	unknown	optional	unknown	optional	optional	protein	unknown	2023-11-24	FABvM	optional	optional
my_own	27951	GO:0051954	optional	GO:0051954	my_own	unknown	optional	unknown	optional	optional	protein	unknown	2023-11-24	FABvM	optional	optional
my_own	27952	GO:0051955	optional	GO:0051955	my_own	unknown	optional	unknown	optional	optional	protein	unknown	2023-11-24	FABvM	optional	optional
my_own	27953	GO:0051956	optional	GO:0051956	my_own	unknown	optional	unknown	optional	optional	protein	unknown	2023-11-24	FABvM	optional	optional
my_own	27954	GO:0051957	optional	GO:0051957	my_own	unknown	optional	unknown	optional	optional	protein	unknown	2023-11-24	FABvM	optional	optional
my_own	27955	GO:0051958	optional	GO:0051958	my_own	unknown	optional	unknown	optional	optional	protein	unknown	2023-11-24	FABvM	optional	optional
my_own	27956	GO:0051959	optional	GO:0051959	my_own	unknown	optional	unknown	optional	optional	protein	unknown	2023-11-24	FABvM	optional	optional
my_own	27957	GO:0051960	optional	GO:0051960	my_own	unknown	optional	unknown	optional	optional	protein	unknown	2023-11-24	FABvM	optional	optional
my_own	27958	GO:0051961	optional	GO:0051961	my_own	unknown	optional	unknown	optional	optional	protein	unknown	2023-11-24	FABvM	optional	optional
my_own	27959	GO:0051962	optional	GO:0051962	my_own	unknown	optional	unknown	optional	optional	protein	unknown	2023-11-24	FABvM	optional	optional
my_own	27960	GO:0051963	optional	GO:0051963	my_own	unknown	optional	unknown	optional	optional	protein	unknown	2023-11-24	FABvM	optional	optional
my_own	27961	GO:0051964	optional	GO:0051964	my_own	unknown	optional	unknown	optional	optional	protein	unknown	2023-11-24	FABvM	optional	optional
my_own	27962	GO:0051965	optional	GO:0051965	my_own	unknown	optional	unknown	optional	optional	protein	unknown	2023-11-24	FABvM	optional	optional
my_own	27963	GO:0051966	optional	GO:0051966	my_own	unknown	optional	unknown	optional	optional	protein	unknown	2023-11-24	FABvM	optional	optional
my_own	27964	GO:0051967	optional	GO:0051967	my_own	unknown	optional	unknown	optional	optional	protein	unknown	2023-11-24	FABvM	optional	optional
my_own	27965	GO:0051968	optional	GO:0051968	my_own	unknown	optional	unknown	optional	optional	protein	unknown	2023-11-24	FABvM	optional	optional
my_own	27966	GO:0051969	optional	GO:0051969	my_own	unknown	optional	unknown	optional	optional	protein	unknown	2023-11-24	FABvM	optional	optional
my_own	27967	GO:0051970	optional	GO:0051970	my_own	unknown	optional	unknown	optional	optional	protein	unknown	2023-11-24	FABvM	optional	optional
my_own	27968	GO:0051971	optional	GO:0051971	my_own	unknown	optional	unknown	optional	optional	protein	unknown	2023-11-24	FABvM	optional	optional
my_own	27969	GO:0051972	optional	GO:0051972	my_own	unknown	optional	unknown	optional	optional	protein	unknown	2023-11-24	FABvM	optional	optional
my_own	27970	GO:0051973	optional	GO:0051973	my_own	unknown	optional	unknown	optional	optional	protein	unknown	2023-11-24	FABvM	optional	optional
my_own	27971	GO:0051974	optional	GO:0051974	my_own	unknown	optional	unknown	optional	optional	protein	unknown	2023-11-24	FABvM	optional	optional
my_own	27972	GO:0051975	optional	GO:0051975	my_own	unknown	optional	unknown	optional	optional	protein	unknown	2023-11-24	FABvM	optional	optional
my_own	27973	GO:0051976	optional	GO:0051976	my_own	unknown	optional	unknown	optional	optional	protein	unknown	2023-11-24	FABvM	optional	optional
my_own	27974	GO:0051977	optional	GO:0051977	my_own	unknown	optional	unknown	optional	optional	protein	unknown	2023-11-24	FABvM	optional	optional
my_own	27975	GO:0051978	optional	GO:0051978	my_own	unknown	optional	unknown	optional	optional	protein	unknown	2023-11-24	FABvM	optional	optional
my_own	27976	GO:0051979	optional	GO:0051979	my_own	unknown	optional	unknown	optional	optional	protein	unknown	2023-11-24	FABvM	optional	optional
my_own	27977	GO:0051980	optional	GO:0051980	my_own	unknown	optional	unknown	optional	optional	protein	unknown	2023-11-24	FABvM	optional	optional
my_own	27978	GO:0051981	optional	GO:0051981	my_own	unknown	optional	unknown	optional	optional	protein	unknown	2023-11-24	FABvM	optional	optional
my_own	27979	GO:0051982	optional	GO:0051982	my_own	unknown	optional	unknown	optional	optional	protein	unknown	2023-11-24	FABvM	optional	optional
my_own	27980	GO:0051983	optional	GO:0051983	my_own	unknown	optional	unknown	optional	optional	protein	unknown	2023-11-24	FABvM	optional	optional
my_own	27981	GO:0051984	optional	GO:0051984	my_own	unknown	optional	unknown	optional	optional	protein	unknown	2023-11-24	FABvM	optional	optional
my_own	27982	GO:0051985	optional	GO:0051985	my_own	unknown	optional	unknown	optional	optional	protein	unknown	2023-11-24	FABvM	optional	optional
my_own	27983	GO:0051986	optional	GO:0051986	my_own	unknown	optional	unknown	optional	optional	protein	unknown	2023-11-24	FABvM	optional	optional
my_own	27984	GO:0051987	optional	GO:0051987	my_own	unknown	optional	unknown	optional	optional	protein	unknown	2023-11-24	FABvM	optional	optional
my_own	27985	GO:0051988	optional	GO:0051988	my_own	unknown	optional	unknown	optional	optional	protein	unknown	2023-11-24	FABvM	optional	optional
my_own	27986	GO:0051989	optional	GO:0051989	my_own	unknown	optional	unknown	optional	optional	protein	unknown	2023-11-24	FABvM	optional	optional
my_own	27987	GO:0051990	optional	GO:0051990	my_own	unknown	optional	unknown	optional	optional	protein	unknown	2023-11-24	FABvM	optional	optional
my_own	27988	GO:0051991	optional	GO:0051991	my_own	unknown	optional	unknown	optional	optional	protein	unknown	2023-11-24	FABvM	optional	optional
my_own	27989	GO:0051992	optional	GO:0051992	my_own	unknown	optional	unknown	optional	optional	protein	unknown	2023-11-24	FABvM	optional	optional
my_own	27990	GO:0051993	optional	GO:0051993	my_own	unknown	optional	unknown	optional	optional	protein	unknown	2023-11-24	FABvM	optional	optional
my_own	27991	GO:0051994	optional	GO:0051994	my_own	unknown	optional	unknown	optional	optional	protein	unknown	2023-11-24	FABvM	optional	optional
my_own	27992	GO:0051995	optional	GO:0051995	my_own	unknown	optional	unknown	optional	optional	protein	unknown	2023-11-24	FABvM	optional	optional
my_own	27993	GO:0051996	optional	GO:0051996	my_own	unknown	optional	unknown	optional	optional	protein	unknown	2023-11-24	FABvM	optional	optional
my_own	27994	GO:0051997	optional	GO:0051997	my_own	unknown	optional	unknown	optional	optional	protein	unknown	2023-11-24	FABvM	optional	optional
my_own	27995	GO:0051998	optional	GO:0051998	my_own	unknown	optional	unknown	optional	optional	protein	unknown	2023-11-24	FABvM	optional	optional
my_own	27996	GO:0051999	optional	GO:0051999	my_own	unknown	optional	unknown	optional	optional	protein	unknown	2023-11-24	FABvM	optional	optional
my_own	27997	GO:0052001	optional	GO:0052001	my_own	unknown	optional	unknown	optional	optional	protein	unknown	2023-11-24	FABvM	optional	optional
my_own	27998	GO:0052002	optional	GO:0052002	my_own	unknown	optional	unknown	optional	optional	protein	unknown	2023-11-24	FABvM	optional	optional
my_own	27999	GO:0052003	optional	GO:0052003	my_own	unknown	optional	unknown	optional	optional	protein	unknown	2023-11-24	FABvM	optional	optional
my_own	28000	GO:0052005	optional	GO:0052005	my_own	unknown	optional	unknown	optional	optional	protein	unknown	2023-11-24	FABvM	optional	optional
my_own	28001	GO:0052006	optional	GO:0052006	my_own	unknown	optional	unknown	optional	optional	protein	unknown	2023-11-24	FABvM	optional	optional
my_own	28002	GO:0052007	optional	GO:0052007	my_own	unknown	optional	unknown	optional	optional	protein	unknown	2023-11-24	FABvM	optional	optional
my_own	28003	GO:0052008	optional	GO:0052008	my_own	unknown	optional	unknown	optional	optional	protein	unknown	2023-11-24	FABvM	optional	optional
my_own	28004	GO:0052009	optional	GO:0052009	my_own	unknown	optional	unknown	optional	optional	protein	unknown	2023-11-24	FABvM	optional	optional
my_own	28005	GO:0052010	optional	GO:0052010	my_own	unknown	optional	unknown	optional	optional	protein	unknown	2023-11-24	FABvM	optional	optional
my_own	28006	GO:0052011	optional	GO:0052011	my_own	unknown	optional	unknown	optional	optional	protein	unknown	2023-11-24	FABvM	optional	optional
my_own	28007	GO:0052012	optional	GO:0052012	my_own	unknown	optional	unknown	optional	optional	protein	unknown	2023-11-24	FABvM	optional	optional
my_own	28008	GO:0052013	optional	GO:0052013	my_own	unknown	optional	unknown	optional	optional	protein	unknown	2023-11-24	FABvM	optional	optional
my_own	28009	GO:0052014	optional	GO:0052014	my_own	unknown	optional	unknown	optional	optional	protein	unknown	2023-11-24	FABvM	optional	optional
my_own	28010	GO:0052015	optional	GO:0052015	my_own	unknown	optional	unknown	optional	optional	protein	unknown	2023-11-24	FABvM	optional	optional
my_own	28011	GO:0052016	optional	GO:0052016	my_own	unknown	optional	unknown	optional	optional	protein	unknown	2023-11-24	FABvM	optional	optional
my_own	28012	GO:0052017	optional	GO:0052017	my_own	unknown	optional	unknown	optional	optional	protein	unknown	2023-11-24	FABvM	optional	optional
my_own	28013	GO:0052018	optional	GO:0052018	my_own	unknown	optional	unknown	optional	optional	protein	unknown	2023-11-24	FABvM	optional	optional
my_own	28014	GO:0052019	optional	GO:0052019	my_own	unknown	optional	unknown	optional	optional	protein	unknown	2023-11-24	FABvM	optional	optional
my_own	28015	GO:0052020	optional	GO:0052020	my_own	unknown	optional	unknown	optional	optional	protein	unknown	2023-11-24	FABvM	optional	optional
my_own	28016	GO:0052021	optional	GO:0052021	my_own	unknown	optional	unknown	optional	optional	protein	unknown	2023-11-24	FABvM	optional	optional
my_own	28017	GO:0052022	optional	GO:0052022	my_own	unknown	optional	unknown	optional	optional	protein	unknown	2023-11-24	FABvM	optional	optional
my_own	28018	GO:0052023	optional	GO:0052023	my_own	unknown	optional	unknown	optional	optional	protein	unknown	2023-11-24	FABvM	optional	optional
my_own	28019	GO:0052024	optional	GO:0052024	my_own	unknown	optional	unknown	optional	optional	protein	unknown	2023-11-24	FABvM	optional	optional
my_own	28020	GO:0052025	optional	GO:0052025	my_own	unknown	optional	unknown	optional	optional	protein	unknown	2023-11-24	FABvM	optional	optional
my_own	28021	GO:0052026	optional	GO:0052026	my_own	unknown	optional	unknown	optional	optional	protein	unknown	2023-11-24	FABvM	optional	optional
my_own	28022	GO:0052027	optional	GO:0052027	my_own	unknown	optional	unknown	optional	optional	protein	unknown	2023-11-24	FABvM	optional	optional
my_own	28023	GO:0052028	optional	GO:0052028	my_own	unknown	optional	unknown	optional	optional	protein	unknown	2023-11-24	FABvM	optional	optional
my_own	28024	GO:0052029	optional	GO:0052029	my_own	unknown	optional	unknown	optional	optional	protein	unknown	2023-11-24	FABvM	optional	optional
my_own	28025	GO:0052031	optional	GO:0052031	my_own	unknown	optional	unknown	optional	optional	protein	unknown	2023-11-24	FABvM	optional	optional
my_own	28026	GO:0052032	optional	GO:0052032	my_own	unknown	optional	unknown	optional	optional	protein	unknown	2023-11-24	FABvM	optional	optional
my_own	28027	GO:0052033	optional	GO:0052033	my_own	unknown	optional	unknown	optional	optional	protein	unknown	2023-11-24	FABvM	optional	optional
my_own	28028	GO:0052034	optional	GO:0052034	my_own	unknown	optional	unknown	optional	optional	protein	unknown	2023-11-24	FABvM	optional	optional
my_own	28029	GO:0052035	optional	GO:0052035	my_own	unknown	optional	unknown	optional	optional	protein	unknown	2023-11-24	FABvM	optional	optional
my_own	28030	GO:0052036	optional	GO:0052036	my_own	unknown	optional	unknown	optional	optional	protein	unknown	2023-11-24	FABvM	optional	optional
my_own	28031	GO:0052038	optional	GO:0052038	my_own	unknown	optional	unknown	optional	optional	protein	unknown	2023-11-24	FABvM	optional	optional
my_own	28032	GO:0052039	optional	GO:0052039	my_own	unknown	optional	unknown	optional	optional	protein	unknown	2023-11-24	FABvM	optional	optional
my_own	28033	GO:0052040	optional	GO:0052040	my_own	unknown	optional	unknown	optional	optional	protein	unknown	2023-11-24	FABvM	optional	optional
my_own	28034	GO:0052041	optional	GO:0052041	my_own	unknown	optional	unknown	optional	optional	protein	unknown	2023-11-24	FABvM	optional	optional
my_own	28035	GO:0052042	optional	GO:0052042	my_own	unknown	optional	unknown	optional	optional	protein	unknown	2023-11-24	FABvM	optional	optional
my_own	28036	GO:0052043	optional	GO:0052043	my_own	unknown	optional	unknown	optional	optional	protein	unknown	2023-11-24	FABvM	optional	optional
my_own	28037	GO:0052046	optional	GO:0052046	my_own	unknown	optional	unknown	optional	optional	protein	unknown	2023-11-24	FABvM	optional	optional
my_own	28038	GO:0052047	optional	GO:0052047	my_own	unknown	optional	unknown	optional	optional	protein	unknown	2023-11-24	FABvM	optional	optional
my_own	28039	GO:0052048	optional	GO:0052048	my_own	unknown	optional	unknown	optional	optional	protein	unknown	2023-11-24	FABvM	optional	optional
my_own	28040	GO:0052049	optional	GO:0052049	my_own	unknown	optional	unknown	optional	optional	protein	unknown	2023-11-24	FABvM	optional	optional
my_own	28041	GO:0052050	optional	GO:0052050	my_own	unknown	optional	unknown	optional	optional	protein	unknown	2023-11-24	FABvM	optional	optional
my_own	28042	GO:0052051	optional	GO:0052051	my_own	unknown	optional	unknown	optional	optional	protein	unknown	2023-11-24	FABvM	optional	optional
my_own	28043	GO:0052052	optional	GO:0052052	my_own	unknown	optional	unknown	optional	optional	protein	unknown	2023-11-24	FABvM	optional	optional
my_own	28044	GO:0052053	optional	GO:0052053	my_own	unknown	optional	unknown	optional	optional	protein	unknown	2023-11-24	FABvM	optional	optional
my_own	28045	GO:0052054	optional	GO:0052054	my_own	unknown	optional	unknown	optional	optional	protein	unknown	2023-11-24	FABvM	optional	optional
my_own	28046	GO:0052055	optional	GO:0052055	my_own	unknown	optional	unknown	optional	optional	protein	unknown	2023-11-24	FABvM	optional	optional
my_own	28047	GO:0052057	optional	GO:0052057	my_own	unknown	optional	unknown	optional	optional	protein	unknown	2023-11-24	FABvM	optional	optional
my_own	28048	GO:0052058	optional	GO:0052058	my_own	unknown	optional	unknown	optional	optional	protein	unknown	2023-11-24	FABvM	optional	optional
my_own	28049	GO:0052062	optional	GO:0052062	my_own	unknown	optional	unknown	optional	optional	protein	unknown	2023-11-24	FABvM	optional	optional
my_own	28050	GO:0052063	optional	GO:0052063	my_own	unknown	optional	unknown	optional	optional	protein	unknown	2023-11-24	FABvM	optional	optional
my_own	28051	GO:0052064	optional	GO:0052064	my_own	unknown	optional	unknown	optional	optional	protein	unknown	2023-11-24	FABvM	optional	optional
my_own	28052	GO:0052066	optional	GO:0052066	my_own	unknown	optional	unknown	optional	optional	protein	unknown	2023-11-24	FABvM	optional	optional
my_own	28053	GO:0052067	optional	GO:0052067	my_own	unknown	optional	unknown	optional	optional	protein	unknown	2023-11-24	FABvM	optional	optional
my_own	28054	GO:0052072	optional	GO:0052072	my_own	unknown	optional	unknown	optional	optional	protein	unknown	2023-11-24	FABvM	optional	optional
my_own	28055	GO:0052074	optional	GO:0052074	my_own	unknown	optional	unknown	optional	optional	protein	unknown	2023-11-24	FABvM	optional	optional
my_own	28056	GO:0052075	optional	GO:0052075	my_own	unknown	optional	unknown	optional	optional	protein	unknown	2023-11-24	FABvM	optional	optional
my_own	28057	GO:0052076	optional	GO:0052076	my_own	unknown	optional	unknown	optional	optional	protein	unknown	2023-11-24	FABvM	optional	optional
my_own	28058	GO:0052078	optional	GO:0052078	my_own	unknown	optional	unknown	optional	optional	protein	unknown	2023-11-24	FABvM	optional	optional
my_own	28059	GO:0052079	optional	GO:0052079	my_own	unknown	optional	unknown	optional	optional	protein	unknown	2023-11-24	FABvM	optional	optional
my_own	28060	GO:0052080	optional	GO:0052080	my_own	unknown	optional	unknown	optional	optional	protein	unknown	2023-11-24	FABvM	optional	optional
my_own	28061	GO:0052081	optional	GO:0052081	my_own	unknown	optional	unknown	optional	optional	protein	unknown	2023-11-24	FABvM	optional	optional
my_own	28062	GO:0052083	optional	GO:0052083	my_own	unknown	optional	unknown	optional	optional	protein	unknown	2023-11-24	FABvM	optional	optional
my_own	28063	GO:0052084	optional	GO:0052084	my_own	unknown	optional	unknown	optional	optional	protein	unknown	2023-11-24	FABvM	optional	optional
my_own	28064	GO:0052085	optional	GO:0052085	my_own	unknown	optional	unknown	optional	optional	protein	unknown	2023-11-24	FABvM	optional	optional
my_own	28065	GO:0052086	optional	GO:0052086	my_own	unknown	optional	unknown	optional	optional	protein	unknown	2023-11-24	FABvM	optional	optional
my_own	28066	GO:0052088	optional	GO:0052088	my_own	unknown	optional	unknown	optional	optional	protein	unknown	2023-11-24	FABvM	optional	optional
my_own	28067	GO:0052089	optional	GO:0052089	my_own	unknown	optional	unknown	optional	optional	protein	unknown	2023-11-24	FABvM	optional	optional
my_own	28068	GO:0052091	optional	GO:0052091	my_own	unknown	optional	unknown	optional	optional	protein	unknown	2023-11-24	FABvM	optional	optional
my_own	28069	GO:0052092	optional	GO:0052092	my_own	unknown	optional	unknown	optional	optional	protein	unknown	2023-11-24	FABvM	optional	optional
my_own	28070	GO:0052093	optional	GO:0052093	my_own	unknown	optional	unknown	optional	optional	protein	unknown	2023-11-24	FABvM	optional	optional
my_own	28071	GO:0052094	optional	GO:0052094	my_own	unknown	optional	unknown	optional	optional	protein	unknown	2023-11-24	FABvM	optional	optional
my_own	28072	GO:0052095	optional	GO:0052095	my_own	unknown	optional	unknown	optional	optional	protein	unknown	2023-11-24	FABvM	optional	optional
my_own	28073	GO:0052096	optional	GO:0052096	my_own	unknown	optional	unknown	optional	optional	protein	unknown	2023-11-24	FABvM	optional	optional
my_own	28074	GO:0052097	optional	GO:0052097	my_own	unknown	optional	unknown	optional	optional	protein	unknown	2023-11-24	FABvM	optional	optional
my_own	28075	GO:0052098	optional	GO:0052098	my_own	unknown	optional	unknown	optional	optional	protein	unknown	2023-11-24	FABvM	optional	optional
my_own	28076	GO:0052100	optional	GO:0052100	my_own	unknown	optional	unknown	optional	optional	protein	unknown	2023-11-24	FABvM	optional	optional
my_own	28077	GO:0052102	optional	GO:0052102	my_own	unknown	optional	unknown	optional	optional	protein	unknown	2023-11-24	FABvM	optional	optional
my_own	28078	GO:0052103	optional	GO:0052103	my_own	unknown	optional	unknown	optional	optional	protein	unknown	2023-11-24	FABvM	optional	optional
my_own	28079	GO:0052104	optional	GO:0052104	my_own	unknown	optional	unknown	optional	optional	protein	unknown	2023-11-24	FABvM	optional	optional
my_own	28080	GO:0052105	optional	GO:0052105	my_own	unknown	optional	unknown	optional	optional	protein	unknown	2023-11-24	FABvM	optional	optional
my_own	28081	GO:0052106	optional	GO:0052106	my_own	unknown	optional	unknown	optional	optional	protein	unknown	2023-11-24	FABvM	optional	optional
my_own	28082	GO:0052108	optional	GO:0052108	my_own	unknown	optional	unknown	optional	optional	protein	unknown	2023-11-24	FABvM	optional	optional
my_own	28083	GO:0052109	optional	GO:0052109	my_own	unknown	optional	unknown	optional	optional	protein	unknown	2023-11-24	FABvM	optional	optional
my_own	28084	GO:0052110	optional	GO:0052110	my_own	unknown	optional	unknown	optional	optional	protein	unknown	2023-11-24	FABvM	optional	optional
my_own	28085	GO:0052111	optional	GO:0052111	my_own	unknown	optional	unknown	optional	optional	protein	unknown	2023-11-24	FABvM	optional	optional
my_own	28086	GO:0052112	optional	GO:0052112	my_own	unknown	optional	unknown	optional	optional	protein	unknown	2023-11-24	FABvM	optional	optional
my_own	28087	GO:0052113	optional	GO:0052113	my_own	unknown	optional	unknown	optional	optional	protein	unknown	2023-11-24	FABvM	optional	optional
my_own	28088	GO:0052114	optional	GO:0052114	my_own	unknown	optional	unknown	optional	optional	protein	unknown	2023-11-24	FABvM	optional	optional
my_own	28089	GO:0052115	optional	GO:0052115	my_own	unknown	optional	unknown	optional	optional	protein	unknown	2023-11-24	FABvM	optional	optional
my_own	28090	GO:0052116	optional	GO:0052116	my_own	unknown	optional	unknown	optional	optional	protein	unknown	2023-11-24	FABvM	optional	optional
my_own	28091	GO:0052117	optional	GO:0052117	my_own	unknown	optional	unknown	optional	optional	protein	unknown	2023-11-24	FABvM	optional	optional
my_own	28092	GO:0052118	optional	GO:0052118	my_own	unknown	optional	unknown	optional	optional	protein	unknown	2023-11-24	FABvM	optional	optional
my_own	28093	GO:0052119	optional	GO:0052119	my_own	unknown	optional	unknown	optional	optional	protein	unknown	2023-11-24	FABvM	optional	optional
my_own	28094	GO:0052120	optional	GO:0052120	my_own	unknown	optional	unknown	optional	optional	protein	unknown	2023-11-24	FABvM	optional	optional
my_own	28095	GO:0052121	optional	GO:0052121	my_own	unknown	optional	unknown	optional	optional	protein	unknown	2023-11-24	FABvM	optional	optional
my_own	28096	GO:0052122	optional	GO:0052122	my_own	unknown	optional	unknown	optional	optional	protein	unknown	2023-11-24	FABvM	optional	optional
my_own	28097	GO:0052123	optional	GO:0052123	my_own	unknown	optional	unknown	optional	optional	protein	unknown	2023-11-24	FABvM	optional	optional
my_own	28098	GO:0052124	optional	GO:0052124	my_own	unknown	optional	unknown	optional	optional	protein	unknown	2023-11-24	FABvM	optional	optional
my_own	28099	GO:0052125	optional	GO:0052125	my_own	unknown	optional	unknown	optional	optional	protein	unknown	2023-11-24	FABvM	optional	optional
my_own	28100	GO:0052127	optional	GO:0052127	my_own	unknown	optional	unknown	optional	optional	protein	unknown	2023-11-24	FABvM	optional	optional
my_own	28101	GO:0052128	optional	GO:0052128	my_own	unknown	optional	unknown	optional	optional	protein	unknown	2023-11-24	FABvM	optional	optional
my_own	28102	GO:0052129	optional	GO:0052129	my_own	unknown	optional	unknown	optional	optional	protein	unknown	2023-11-24	FABvM	optional	optional
my_own	28103	GO:0052130	optional	GO:0052130	my_own	unknown	optional	unknown	optional	optional	protein	unknown	2023-11-24	FABvM	optional	optional
my_own	28104	GO:0052131	optional	GO:0052131	my_own	unknown	optional	unknown	optional	optional	protein	unknown	2023-11-24	FABvM	optional	optional
my_own	28105	GO:0052132	optional	GO:0052132	my_own	unknown	optional	unknown	optional	optional	protein	unknown	2023-11-24	FABvM	optional	optional
my_own	28106	GO:0052133	optional	GO:0052133	my_own	unknown	optional	unknown	optional	optional	protein	unknown	2023-11-24	FABvM	optional	optional
my_own	28107	GO:0052134	optional	GO:0052134	my_own	unknown	optional	unknown	optional	optional	protein	unknown	2023-11-24	FABvM	optional	optional
my_own	28108	GO:0052135	optional	GO:0052135	my_own	unknown	optional	unknown	optional	optional	protein	unknown	2023-11-24	FABvM	optional	optional
my_own	28109	GO:0052136	optional	GO:0052136	my_own	unknown	optional	unknown	optional	optional	protein	unknown	2023-11-24	FABvM	optional	optional
my_own	28110	GO:0052137	optional	GO:0052137	my_own	unknown	optional	unknown	optional	optional	protein	unknown	2023-11-24	FABvM	optional	optional
my_own	28111	GO:0052138	optional	GO:0052138	my_own	unknown	optional	unknown	optional	optional	protein	unknown	2023-11-24	FABvM	optional	optional
my_own	28112	GO:0052139	optional	GO:0052139	my_own	unknown	optional	unknown	optional	optional	protein	unknown	2023-11-24	FABvM	optional	optional
my_own	28113	GO:0052140	optional	GO:0052140	my_own	unknown	optional	unknown	optional	optional	protein	unknown	2023-11-24	FABvM	optional	optional
my_own	28114	GO:0052141	optional	GO:0052141	my_own	unknown	optional	unknown	optional	optional	protein	unknown	2023-11-24	FABvM	optional	optional
my_own	28115	GO:0052142	optional	GO:0052142	my_own	unknown	optional	unknown	optional	optional	protein	unknown	2023-11-24	FABvM	optional	optional
my_own	28116	GO:0052143	optional	GO:0052143	my_own	unknown	optional	unknown	optional	optional	protein	unknown	2023-11-24	FABvM	optional	optional
my_own	28117	GO:0052144	optional	GO:0052144	my_own	unknown	optional	unknown	optional	optional	protein	unknown	2023-11-24	FABvM	optional	optional
my_own	28118	GO:0052145	optional	GO:0052145	my_own	unknown	optional	unknown	optional	optional	protein	unknown	2023-11-24	FABvM	optional	optional
my_own	28119	GO:0052146	optional	GO:0052146	my_own	unknown	optional	unknown	optional	optional	protein	unknown	2023-11-24	FABvM	optional	optional
my_own	28120	GO:0052147	optional	GO:0052147	my_own	unknown	optional	unknown	optional	optional	protein	unknown	2023-11-24	FABvM	optional	optional
my_own	28121	GO:0052148	optional	GO:0052148	my_own	unknown	optional	unknown	optional	optional	protein	unknown	2023-11-24	FABvM	optional	optional
my_own	28122	GO:0052149	optional	GO:0052149	my_own	unknown	optional	unknown	optional	optional	protein	unknown	2023-11-24	FABvM	optional	optional
my_own	28123	GO:0052150	optional	GO:0052150	my_own	unknown	optional	unknown	optional	optional	protein	unknown	2023-11-24	FABvM	optional	optional
my_own	28124	GO:0052151	optional	GO:0052151	my_own	unknown	optional	unknown	optional	optional	protein	unknown	2023-11-24	FABvM	optional	optional
my_own	28125	GO:0052154	optional	GO:0052154	my_own	unknown	optional	unknown	optional	optional	protein	unknown	2023-11-24	FABvM	optional	optional
my_own	28126	GO:0052155	optional	GO:0052155	my_own	unknown	optional	unknown	optional	optional	protein	unknown	2023-11-24	FABvM	optional	optional
my_own	28127	GO:0052156	optional	GO:0052156	my_own	unknown	optional	unknown	optional	optional	protein	unknown	2023-11-24	FABvM	optional	optional
my_own	28128	GO:0052157	optional	GO:0052157	my_own	unknown	optional	unknown	optional	optional	protein	unknown	2023-11-24	FABvM	optional	optional
my_own	28129	GO:0052158	optional	GO:0052158	my_own	unknown	optional	unknown	optional	optional	protein	unknown	2023-11-24	FABvM	optional	optional
my_own	28130	GO:0052159	optional	GO:0052159	my_own	unknown	optional	unknown	optional	optional	protein	unknown	2023-11-24	FABvM	optional	optional
my_own	28131	GO:0052160	optional	GO:0052160	my_own	unknown	optional	unknown	optional	optional	protein	unknown	2023-11-24	FABvM	optional	optional
my_own	28132	GO:0052161	optional	GO:0052161	my_own	unknown	optional	unknown	optional	optional	protein	unknown	2023-11-24	FABvM	optional	optional
my_own	28133	GO:0052162	optional	GO:0052162	my_own	unknown	optional	unknown	optional	optional	protein	unknown	2023-11-24	FABvM	optional	optional
my_own	28134	GO:0052163	optional	GO:0052163	my_own	unknown	optional	unknown	optional	optional	protein	unknown	2023-11-24	FABvM	optional	optional
my_own	28135	GO:0052164	optional	GO:0052164	my_own	unknown	optional	unknown	optional	optional	protein	unknown	2023-11-24	FABvM	optional	optional
my_own	28136	GO:0052165	optional	GO:0052165	my_own	unknown	optional	unknown	optional	optional	protein	unknown	2023-11-24	FABvM	optional	optional
my_own	28137	GO:0052167	optional	GO:0052167	my_own	unknown	optional	unknown	optional	optional	protein	unknown	2023-11-24	FABvM	optional	optional
my_own	28138	GO:0052168	optional	GO:0052168	my_own	unknown	optional	unknown	optional	optional	protein	unknown	2023-11-24	FABvM	optional	optional
my_own	28139	GO:0052169	optional	GO:0052169	my_own	unknown	optional	unknown	optional	optional	protein	unknown	2023-11-24	FABvM	optional	optional
my_own	28140	GO:0052170	optional	GO:0052170	my_own	unknown	optional	unknown	optional	optional	protein	unknown	2023-11-24	FABvM	optional	optional
my_own	28141	GO:0052171	optional	GO:0052171	my_own	unknown	optional	unknown	optional	optional	protein	unknown	2023-11-24	FABvM	optional	optional
my_own	28142	GO:0052172	optional	GO:0052172	my_own	unknown	optional	unknown	optional	optional	protein	unknown	2023-11-24	FABvM	optional	optional
my_own	28143	GO:0052173	optional	GO:0052173	my_own	unknown	optional	unknown	optional	optional	protein	unknown	2023-11-24	FABvM	optional	optional
my_own	28144	GO:0052174	optional	GO:0052174	my_own	unknown	optional	unknown	optional	optional	protein	unknown	2023-11-24	FABvM	optional	optional
my_own	28145	GO:0052175	optional	GO:0052175	my_own	unknown	optional	unknown	optional	optional	protein	unknown	2023-11-24	FABvM	optional	optional
my_own	28146	GO:0052176	optional	GO:0052176	my_own	unknown	optional	unknown	optional	optional	protein	unknown	2023-11-24	FABvM	optional	optional
my_own	28147	GO:0052177	optional	GO:0052177	my_own	unknown	optional	unknown	optional	optional	protein	unknown	2023-11-24	FABvM	optional	optional
my_own	28148	GO:0052178	optional	GO:0052178	my_own	unknown	optional	unknown	optional	optional	protein	unknown	2023-11-24	FABvM	optional	optional
my_own	28149	GO:0052179	optional	GO:0052179	my_own	unknown	optional	unknown	optional	optional	protein	unknown	2023-11-24	FABvM	optional	optional
my_own	28150	GO:0052180	optional	GO:0052180	my_own	unknown	optional	unknown	optional	optional	protein	unknown	2023-11-24	FABvM	optional	optional
my_own	28151	GO:0052181	optional	GO:0052181	my_own	unknown	optional	unknown	optional	optional	protein	unknown	2023-11-24	FABvM	optional	optional
my_own	28152	GO:0052182	optional	GO:0052182	my_own	unknown	optional	unknown	optional	optional	protein	unknown	2023-11-24	FABvM	optional	optional
my_own	28153	GO:0052183	optional	GO:0052183	my_own	unknown	optional	unknown	optional	optional	protein	unknown	2023-11-24	FABvM	optional	optional
my_own	28154	GO:0052184	optional	GO:0052184	my_own	unknown	optional	unknown	optional	optional	protein	unknown	2023-11-24	FABvM	optional	optional
my_own	28155	GO:0052185	optional	GO:0052185	my_own	unknown	optional	unknown	optional	optional	protein	unknown	2023-11-24	FABvM	optional	optional
my_own	28156	GO:0052188	optional	GO:0052188	my_own	unknown	optional	unknown	optional	optional	protein	unknown	2023-11-24	FABvM	optional	optional
my_own	28157	GO:0052189	optional	GO:0052189	my_own	unknown	optional	unknown	optional	optional	protein	unknown	2023-11-24	FABvM	optional	optional
my_own	28158	GO:0052190	optional	GO:0052190	my_own	unknown	optional	unknown	optional	optional	protein	unknown	2023-11-24	FABvM	optional	optional
my_own	28159	GO:0052191	optional	GO:0052191	my_own	unknown	optional	unknown	optional	optional	protein	unknown	2023-11-24	FABvM	optional	optional
my_own	28160	GO:0052192	optional	GO:0052192	my_own	unknown	optional	unknown	optional	optional	protein	unknown	2023-11-24	FABvM	optional	optional
my_own	28161	GO:0052193	optional	GO:0052193	my_own	unknown	optional	unknown	optional	optional	protein	unknown	2023-11-24	FABvM	optional	optional
my_own	28162	GO:0052194	optional	GO:0052194	my_own	unknown	optional	unknown	optional	optional	protein	unknown	2023-11-24	FABvM	optional	optional
my_own	28163	GO:0052195	optional	GO:0052195	my_own	unknown	optional	unknown	optional	optional	protein	unknown	2023-11-24	FABvM	optional	optional
my_own	28164	GO:0052196	optional	GO:0052196	my_own	unknown	optional	unknown	optional	optional	protein	unknown	2023-11-24	FABvM	optional	optional
my_own	28165	GO:0052197	optional	GO:0052197	my_own	unknown	optional	unknown	optional	optional	protein	unknown	2023-11-24	FABvM	optional	optional
my_own	28166	GO:0052198	optional	GO:0052198	my_own	unknown	optional	unknown	optional	optional	protein	unknown	2023-11-24	FABvM	optional	optional
my_own	28167	GO:0052199	optional	GO:0052199	my_own	unknown	optional	unknown	optional	optional	protein	unknown	2023-11-24	FABvM	optional	optional
my_own	28168	GO:0052200	optional	GO:0052200	my_own	unknown	optional	unknown	optional	optional	protein	unknown	2023-11-24	FABvM	optional	optional
my_own	28169	GO:0052201	optional	GO:0052201	my_own	unknown	optional	unknown	optional	optional	protein	unknown	2023-11-24	FABvM	optional	optional
my_own	28170	GO:0052202	optional	GO:0052202	my_own	unknown	optional	unknown	optional	optional	protein	unknown	2023-11-24	FABvM	optional	optional
my_own	28171	GO:0052203	optional	GO:0052203	my_own	unknown	optional	unknown	optional	optional	protein	unknown	2023-11-24	FABvM	optional	optional
my_own	28172	GO:0052204	optional	GO:0052204	my_own	unknown	optional	unknown	optional	optional	protein	unknown	2023-11-24	FABvM	optional	optional
my_own	28173	GO:0052205	optional	GO:0052205	my_own	unknown	optional	unknown	optional	optional	protein	unknown	2023-11-24	FABvM	optional	optional
my_own	28174	GO:0052206	optional	GO:0052206	my_own	unknown	optional	unknown	optional	optional	protein	unknown	2023-11-24	FABvM	optional	optional
my_own	28175	GO:0052207	optional	GO:0052207	my_own	unknown	optional	unknown	optional	optional	protein	unknown	2023-11-24	FABvM	optional	optional
my_own	28176	GO:0052208	optional	GO:0052208	my_own	unknown	optional	unknown	optional	optional	protein	unknown	2023-11-24	FABvM	optional	optional
my_own	28177	GO:0052209	optional	GO:0052209	my_own	unknown	optional	unknown	optional	optional	protein	unknown	2023-11-24	FABvM	optional	optional
my_own	28178	GO:0052210	optional	GO:0052210	my_own	unknown	optional	unknown	optional	optional	protein	unknown	2023-11-24	FABvM	optional	optional
my_own	28179	GO:0052211	optional	GO:0052211	my_own	unknown	optional	unknown	optional	optional	protein	unknown	2023-11-24	FABvM	optional	optional
my_own	28180	GO:0052212	optional	GO:0052212	my_own	unknown	optional	unknown	optional	optional	protein	unknown	2023-11-24	FABvM	optional	optional
my_own	28181	GO:0052213	optional	GO:0052213	my_own	unknown	optional	unknown	optional	optional	protein	unknown	2023-11-24	FABvM	optional	optional
my_own	28182	GO:0052214	optional	GO:0052214	my_own	unknown	optional	unknown	optional	optional	protein	unknown	2023-11-24	FABvM	optional	optional
my_own	28183	GO:0052215	optional	GO:0052215	my_own	unknown	optional	unknown	optional	optional	protein	unknown	2023-11-24	FABvM	optional	optional
my_own	28184	GO:0052216	optional	GO:0052216	my_own	unknown	optional	unknown	optional	optional	protein	unknown	2023-11-24	FABvM	optional	optional
my_own	28185	GO:0052217	optional	GO:0052217	my_own	unknown	optional	unknown	optional	optional	protein	unknown	2023-11-24	FABvM	optional	optional
my_own	28186	GO:0052218	optional	GO:0052218	my_own	unknown	optional	unknown	optional	optional	protein	unknown	2023-11-24	FABvM	optional	optional
my_own	28187	GO:0052219	optional	GO:0052219	my_own	unknown	optional	unknown	optional	optional	protein	unknown	2023-11-24	FABvM	optional	optional
my_own	28188	GO:0052220	optional	GO:0052220	my_own	unknown	optional	unknown	optional	optional	protein	unknown	2023-11-24	FABvM	optional	optional
my_own	28189	GO:0052221	optional	GO:0052221	my_own	unknown	optional	unknown	optional	optional	protein	unknown	2023-11-24	FABvM	optional	optional
my_own	28190	GO:0052222	optional	GO:0052222	my_own	unknown	optional	unknown	optional	optional	protein	unknown	2023-11-24	FABvM	optional	optional
my_own	28191	GO:0052223	optional	GO:0052223	my_own	unknown	optional	unknown	optional	optional	protein	unknown	2023-11-24	FABvM	optional	optional
my_own	28192	GO:0052224	optional	GO:0052224	my_own	unknown	optional	unknown	optional	optional	protein	unknown	2023-11-24	FABvM	optional	optional
my_own	28193	GO:0052225	optional	GO:0052225	my_own	unknown	optional	unknown	optional	optional	protein	unknown	2023-11-24	FABvM	optional	optional
my_own	28194	GO:0052226	optional	GO:0052226	my_own	unknown	optional	unknown	optional	optional	protein	unknown	2023-11-24	FABvM	optional	optional
my_own	28195	GO:0052227	optional	GO:0052227	my_own	unknown	optional	unknown	optional	optional	protein	unknown	2023-11-24	FABvM	optional	optional
my_own	28196	GO:0052228	optional	GO:0052228	my_own	unknown	optional	unknown	optional	optional	protein	unknown	2023-11-24	FABvM	optional	optional
my_own	28197	GO:0052229	optional	GO:0052229	my_own	unknown	optional	unknown	optional	optional	protein	unknown	2023-11-24	FABvM	optional	optional
my_own	28198	GO:0052230	optional	GO:0052230	my_own	unknown	optional	unknown	optional	optional	protein	unknown	2023-11-24	FABvM	optional	optional
my_own	28199	GO:0052231	optional	GO:0052231	my_own	unknown	optional	unknown	optional	optional	protein	unknown	2023-11-24	FABvM	optional	optional
my_own	28200	GO:0052232	optional	GO:0052232	my_own	unknown	optional	unknown	optional	optional	protein	unknown	2023-11-24	FABvM	optional	optional
my_own	28201	GO:0052233	optional	GO:0052233	my_own	unknown	optional	unknown	optional	optional	protein	unknown	2023-11-24	FABvM	optional	optional
my_own	28202	GO:0052234	optional	GO:0052234	my_own	unknown	optional	unknown	optional	optional	protein	unknown	2023-11-24	FABvM	optional	optional
my_own	28203	GO:0052235	optional	GO:0052235	my_own	unknown	optional	unknown	optional	optional	protein	unknown	2023-11-24	FABvM	optional	optional
my_own	28204	GO:0052236	optional	GO:0052236	my_own	unknown	optional	unknown	optional	optional	protein	unknown	2023-11-24	FABvM	optional	optional
my_own	28205	GO:0052237	optional	GO:0052237	my_own	unknown	optional	unknown	optional	optional	protein	unknown	2023-11-24	FABvM	optional	optional
my_own	28206	GO:0052238	optional	GO:0052238	my_own	unknown	optional	unknown	optional	optional	protein	unknown	2023-11-24	FABvM	optional	optional
my_own	28207	GO:0052239	optional	GO:0052239	my_own	unknown	optional	unknown	optional	optional	protein	unknown	2023-11-24	FABvM	optional	optional
my_own	28208	GO:0052240	optional	GO:0052240	my_own	unknown	optional	unknown	optional	optional	protein	unknown	2023-11-24	FABvM	optional	optional
my_own	28209	GO:0052241	optional	GO:0052241	my_own	unknown	optional	unknown	optional	optional	protein	unknown	2023-11-24	FABvM	optional	optional
my_own	28210	GO:0052242	optional	GO:0052242	my_own	unknown	optional	unknown	optional	optional	protein	unknown	2023-11-24	FABvM	optional	optional
my_own	28211	GO:0052243	optional	GO:0052243	my_own	unknown	optional	unknown	optional	optional	protein	unknown	2023-11-24	FABvM	optional	optional
my_own	28212	GO:0052244	optional	GO:0052244	my_own	unknown	optional	unknown	optional	optional	protein	unknown	2023-11-24	FABvM	optional	optional
my_own	28213	GO:0052245	optional	GO:0052245	my_own	unknown	optional	unknown	optional	optional	protein	unknown	2023-11-24	FABvM	optional	optional
my_own	28214	GO:0052246	optional	GO:0052246	my_own	unknown	optional	unknown	optional	optional	protein	unknown	2023-11-24	FABvM	optional	optional
my_own	28215	GO:0052247	optional	GO:0052247	my_own	unknown	optional	unknown	optional	optional	protein	unknown	2023-11-24	FABvM	optional	optional
my_own	28216	GO:0052249	optional	GO:0052249	my_own	unknown	optional	unknown	optional	optional	protein	unknown	2023-11-24	FABvM	optional	optional
my_own	28217	GO:0052257	optional	GO:0052257	my_own	unknown	optional	unknown	optional	optional	protein	unknown	2023-11-24	FABvM	optional	optional
my_own	28218	GO:0052308	optional	GO:0052308	my_own	unknown	optional	unknown	optional	optional	protein	unknown	2023-11-24	FABvM	optional	optional
my_own	28219	GO:0052312	optional	GO:0052312	my_own	unknown	optional	unknown	optional	optional	protein	unknown	2023-11-24	FABvM	optional	optional
my_own	28220	GO:0052313	optional	GO:0052313	my_own	unknown	optional	unknown	optional	optional	protein	unknown	2023-11-24	FABvM	optional	optional
my_own	28221	GO:0052314	optional	GO:0052314	my_own	unknown	optional	unknown	optional	optional	protein	unknown	2023-11-24	FABvM	optional	optional
my_own	28222	GO:0052315	optional	GO:0052315	my_own	unknown	optional	unknown	optional	optional	protein	unknown	2023-11-24	FABvM	optional	optional
my_own	28223	GO:0052316	optional	GO:0052316	my_own	unknown	optional	unknown	optional	optional	protein	unknown	2023-11-24	FABvM	optional	optional
my_own	28224	GO:0052317	optional	GO:0052317	my_own	unknown	optional	unknown	optional	optional	protein	unknown	2023-11-24	FABvM	optional	optional
my_own	28225	GO:0052318	optional	GO:0052318	my_own	unknown	optional	unknown	optional	optional	protein	unknown	2023-11-24	FABvM	optional	optional
my_own	28226	GO:0052319	optional	GO:0052319	my_own	unknown	optional	unknown	optional	optional	protein	unknown	2023-11-24	FABvM	optional	optional
my_own	28227	GO:0052320	optional	GO:0052320	my_own	unknown	optional	unknown	optional	optional	protein	unknown	2023-11-24	FABvM	optional	optional
my_own	28228	GO:0052321	optional	GO:0052321	my_own	unknown	optional	unknown	optional	optional	protein	unknown	2023-11-24	FABvM	optional	optional
my_own	28229	GO:0052322	optional	GO:0052322	my_own	unknown	optional	unknown	optional	optional	protein	unknown	2023-11-24	FABvM	optional	optional
my_own	28230	GO:0052323	optional	GO:0052323	my_own	unknown	optional	unknown	optional	optional	protein	unknown	2023-11-24	FABvM	optional	optional
my_own	28231	GO:0052324	optional	GO:0052324	my_own	unknown	optional	unknown	optional	optional	protein	unknown	2023-11-24	FABvM	optional	optional
my_own	28232	GO:0052325	optional	GO:0052325	my_own	unknown	optional	unknown	optional	optional	protein	unknown	2023-11-24	FABvM	optional	optional
my_own	28233	GO:0052326	optional	GO:0052326	my_own	unknown	optional	unknown	optional	optional	protein	unknown	2023-11-24	FABvM	optional	optional
my_own	28234	GO:0052327	optional	GO:0052327	my_own	unknown	optional	unknown	optional	optional	protein	unknown	2023-11-24	FABvM	optional	optional
my_own	28235	GO:0052328	optional	GO:0052328	my_own	unknown	optional	unknown	optional	optional	protein	unknown	2023-11-24	FABvM	optional	optional
my_own	28236	GO:0052331	optional	GO:0052331	my_own	unknown	optional	unknown	optional	optional	protein	unknown	2023-11-24	FABvM	optional	optional
my_own	28237	GO:0052332	optional	GO:0052332	my_own	unknown	optional	unknown	optional	optional	protein	unknown	2023-11-24	FABvM	optional	optional
my_own	28238	GO:0052333	optional	GO:0052333	my_own	unknown	optional	unknown	optional	optional	protein	unknown	2023-11-24	FABvM	optional	optional
my_own	28239	GO:0052334	optional	GO:0052334	my_own	unknown	optional	unknown	optional	optional	protein	unknown	2023-11-24	FABvM	optional	optional
my_own	28240	GO:0052335	optional	GO:0052335	my_own	unknown	optional	unknown	optional	optional	protein	unknown	2023-11-24	FABvM	optional	optional
my_own	28241	GO:0052336	optional	GO:0052336	my_own	unknown	optional	unknown	optional	optional	protein	unknown	2023-11-24	FABvM	optional	optional
my_own	28242	GO:0052337	optional	GO:0052337	my_own	unknown	optional	unknown	optional	optional	protein	unknown	2023-11-24	FABvM	optional	optional
my_own	28243	GO:0052338	optional	GO:0052338	my_own	unknown	optional	unknown	optional	optional	protein	unknown	2023-11-24	FABvM	optional	optional
my_own	28244	GO:0052339	optional	GO:0052339	my_own	unknown	optional	unknown	optional	optional	protein	unknown	2023-11-24	FABvM	optional	optional
my_own	28245	GO:0052340	optional	GO:0052340	my_own	unknown	optional	unknown	optional	optional	protein	unknown	2023-11-24	FABvM	optional	optional
my_own	28246	GO:0052341	optional	GO:0052341	my_own	unknown	optional	unknown	optional	optional	protein	unknown	2023-11-24	FABvM	optional	optional
my_own	28247	GO:0052342	optional	GO:0052342	my_own	unknown	optional	unknown	optional	optional	protein	unknown	2023-11-24	FABvM	optional	optional
my_own	28248	GO:0052343	optional	GO:0052343	my_own	unknown	optional	unknown	optional	optional	protein	unknown	2023-11-24	FABvM	optional	optional
my_own	28249	GO:0052344	optional	GO:0052344	my_own	unknown	optional	unknown	optional	optional	protein	unknown	2023-11-24	FABvM	optional	optional
my_own	28250	GO:0052346	optional	GO:0052346	my_own	unknown	optional	unknown	optional	optional	protein	unknown	2023-11-24	FABvM	optional	optional
my_own	28251	GO:0052349	optional	GO:0052349	my_own	unknown	optional	unknown	optional	optional	protein	unknown	2023-11-24	FABvM	optional	optional
my_own	28252	GO:0052350	optional	GO:0052350	my_own	unknown	optional	unknown	optional	optional	protein	unknown	2023-11-24	FABvM	optional	optional
my_own	28253	GO:0052351	optional	GO:0052351	my_own	unknown	optional	unknown	optional	optional	protein	unknown	2023-11-24	FABvM	optional	optional
my_own	28254	GO:0052352	optional	GO:0052352	my_own	unknown	optional	unknown	optional	optional	protein	unknown	2023-11-24	FABvM	optional	optional
my_own	28255	GO:0052353	optional	GO:0052353	my_own	unknown	optional	unknown	optional	optional	protein	unknown	2023-11-24	FABvM	optional	optional
my_own	28256	GO:0052354	optional	GO:0052354	my_own	unknown	optional	unknown	optional	optional	protein	unknown	2023-11-24	FABvM	optional	optional
my_own	28257	GO:0052355	optional	GO:0052355	my_own	unknown	optional	unknown	optional	optional	protein	unknown	2023-11-24	FABvM	optional	optional
my_own	28258	GO:0052356	optional	GO:0052356	my_own	unknown	optional	unknown	optional	optional	protein	unknown	2023-11-24	FABvM	optional	optional
my_own	28259	GO:0052357	optional	GO:0052357	my_own	unknown	optional	unknown	optional	optional	protein	unknown	2023-11-24	FABvM	optional	optional
my_own	28260	GO:0052358	optional	GO:0052358	my_own	unknown	optional	unknown	optional	optional	protein	unknown	2023-11-24	FABvM	optional	optional
my_own	28261	GO:0052359	optional	GO:0052359	my_own	unknown	optional	unknown	optional	optional	protein	unknown	2023-11-24	FABvM	optional	optional
my_own	28262	GO:0052360	optional	GO:0052360	my_own	unknown	optional	unknown	optional	optional	protein	unknown	2023-11-24	FABvM	optional	optional
my_own	28263	GO:0052361	optional	GO:0052361	my_own	unknown	optional	unknown	optional	optional	protein	unknown	2023-11-24	FABvM	optional	optional
my_own	28264	GO:0052362	optional	GO:0052362	my_own	unknown	optional	unknown	optional	optional	protein	unknown	2023-11-24	FABvM	optional	optional
my_own	28265	GO:0052363	optional	GO:0052363	my_own	unknown	optional	unknown	optional	optional	protein	unknown	2023-11-24	FABvM	optional	optional
my_own	28266	GO:0052364	optional	GO:0052364	my_own	unknown	optional	unknown	optional	optional	protein	unknown	2023-11-24	FABvM	optional	optional
my_own	28267	GO:0052365	optional	GO:0052365	my_own	unknown	optional	unknown	optional	optional	protein	unknown	2023-11-24	FABvM	optional	optional
my_own	28268	GO:0052366	optional	GO:0052366	my_own	unknown	optional	unknown	optional	optional	protein	unknown	2023-11-24	FABvM	optional	optional
my_own	28269	GO:0052368	optional	GO:0052368	my_own	unknown	optional	unknown	optional	optional	protein	unknown	2023-11-24	FABvM	optional	optional
my_own	28270	GO:0052372	optional	GO:0052372	my_own	unknown	optional	unknown	optional	optional	protein	unknown	2023-11-24	FABvM	optional	optional
my_own	28271	GO:0052373	optional	GO:0052373	my_own	unknown	optional	unknown	optional	optional	protein	unknown	2023-11-24	FABvM	optional	optional
my_own	28272	GO:0052374	optional	GO:0052374	my_own	unknown	optional	unknown	optional	optional	protein	unknown	2023-11-24	FABvM	optional	optional
my_own	28273	GO:0052375	optional	GO:0052375	my_own	unknown	optional	unknown	optional	optional	protein	unknown	2023-11-24	FABvM	optional	optional
my_own	28274	GO:0052377	optional	GO:0052377	my_own	unknown	optional	unknown	optional	optional	protein	unknown	2023-11-24	FABvM	optional	optional
my_own	28275	GO:0052379	optional	GO:0052379	my_own	unknown	optional	unknown	optional	optional	protein	unknown	2023-11-24	FABvM	optional	optional
my_own	28276	GO:0052381	optional	GO:0052381	my_own	unknown	optional	unknown	optional	optional	protein	unknown	2023-11-24	FABvM	optional	optional
my_own	28277	GO:0052383	optional	GO:0052383	my_own	unknown	optional	unknown	optional	optional	protein	unknown	2023-11-24	FABvM	optional	optional
my_own	28278	GO:0052384	optional	GO:0052384	my_own	unknown	optional	unknown	optional	optional	protein	unknown	2023-11-24	FABvM	optional	optional
my_own	28279	GO:0052386	optional	GO:0052386	my_own	unknown	optional	unknown	optional	optional	protein	unknown	2023-11-24	FABvM	optional	optional
my_own	28280	GO:0052387	optional	GO:0052387	my_own	unknown	optional	unknown	optional	optional	protein	unknown	2023-11-24	FABvM	optional	optional
my_own	28281	GO:0052390	optional	GO:0052390	my_own	unknown	optional	unknown	optional	optional	protein	unknown	2023-11-24	FABvM	optional	optional
my_own	28282	GO:0052391	optional	GO:0052391	my_own	unknown	optional	unknown	optional	optional	protein	unknown	2023-11-24	FABvM	optional	optional
my_own	28283	GO:0052392	optional	GO:0052392	my_own	unknown	optional	unknown	optional	optional	protein	unknown	2023-11-24	FABvM	optional	optional
my_own	28284	GO:0052393	optional	GO:0052393	my_own	unknown	optional	unknown	optional	optional	protein	unknown	2023-11-24	FABvM	optional	optional
my_own	28285	GO:0052394	optional	GO:0052394	my_own	unknown	optional	unknown	optional	optional	protein	unknown	2023-11-24	FABvM	optional	optional
my_own	28286	GO:0052395	optional	GO:0052395	my_own	unknown	optional	unknown	optional	optional	protein	unknown	2023-11-24	FABvM	optional	optional
my_own	28287	GO:0052396	optional	GO:0052396	my_own	unknown	optional	unknown	optional	optional	protein	unknown	2023-11-24	FABvM	optional	optional
my_own	28288	GO:0052398	optional	GO:0052398	my_own	unknown	optional	unknown	optional	optional	protein	unknown	2023-11-24	FABvM	optional	optional
my_own	28289	GO:0052399	optional	GO:0052399	my_own	unknown	optional	unknown	optional	optional	protein	unknown	2023-11-24	FABvM	optional	optional
my_own	28290	GO:0052401	optional	GO:0052401	my_own	unknown	optional	unknown	optional	optional	protein	unknown	2023-11-24	FABvM	optional	optional
my_own	28291	GO:0052402	optional	GO:0052402	my_own	unknown	optional	unknown	optional	optional	protein	unknown	2023-11-24	FABvM	optional	optional
my_own	28292	GO:0052403	optional	GO:0052403	my_own	unknown	optional	unknown	optional	optional	protein	unknown	2023-11-24	FABvM	optional	optional
my_own	28293	GO:0052404	optional	GO:0052404	my_own	unknown	optional	unknown	optional	optional	protein	unknown	2023-11-24	FABvM	optional	optional
my_own	28294	GO:0052406	optional	GO:0052406	my_own	unknown	optional	unknown	optional	optional	protein	unknown	2023-11-24	FABvM	optional	optional
my_own	28295	GO:0052407	optional	GO:0052407	my_own	unknown	optional	unknown	optional	optional	protein	unknown	2023-11-24	FABvM	optional	optional
my_own	28296	GO:0052408	optional	GO:0052408	my_own	unknown	optional	unknown	optional	optional	protein	unknown	2023-11-24	FABvM	optional	optional
my_own	28297	GO:0052409	optional	GO:0052409	my_own	unknown	optional	unknown	optional	optional	protein	unknown	2023-11-24	FABvM	optional	optional
my_own	28298	GO:0052410	optional	GO:0052410	my_own	unknown	optional	unknown	optional	optional	protein	unknown	2023-11-24	FABvM	optional	optional
my_own	28299	GO:0052411	optional	GO:0052411	my_own	unknown	optional	unknown	optional	optional	protein	unknown	2023-11-24	FABvM	optional	optional
my_own	28300	GO:0052412	optional	GO:0052412	my_own	unknown	optional	unknown	optional	optional	protein	unknown	2023-11-24	FABvM	optional	optional
my_own	28301	GO:0052414	optional	GO:0052414	my_own	unknown	optional	unknown	optional	optional	protein	unknown	2023-11-24	FABvM	optional	optional
my_own	28302	GO:0052415	optional	GO:0052415	my_own	unknown	optional	unknown	optional	optional	protein	unknown	2023-11-24	FABvM	optional	optional
my_own	28303	GO:0052416	optional	GO:0052416	my_own	unknown	optional	unknown	optional	optional	protein	unknown	2023-11-24	FABvM	optional	optional
my_own	28304	GO:0052417	optional	GO:0052417	my_own	unknown	optional	unknown	optional	optional	protein	unknown	2023-11-24	FABvM	optional	optional
my_own	28305	GO:0052418	optional	GO:0052418	my_own	unknown	optional	unknown	optional	optional	protein	unknown	2023-11-24	FABvM	optional	optional
my_own	28306	GO:0052419	optional	GO:0052419	my_own	unknown	optional	unknown	optional	optional	protein	unknown	2023-11-24	FABvM	optional	optional
my_own	28307	GO:0052420	optional	GO:0052420	my_own	unknown	optional	unknown	optional	optional	protein	unknown	2023-11-24	FABvM	optional	optional
my_own	28308	GO:0052421	optional	GO:0052421	my_own	unknown	optional	unknown	optional	optional	protein	unknown	2023-11-24	FABvM	optional	optional
my_own	28309	GO:0052422	optional	GO:0052422	my_own	unknown	optional	unknown	optional	optional	protein	unknown	2023-11-24	FABvM	optional	optional
my_own	28310	GO:0052424	optional	GO:0052424	my_own	unknown	optional	unknown	optional	optional	protein	unknown	2023-11-24	FABvM	optional	optional
my_own	28311	GO:0052425	optional	GO:0052425	my_own	unknown	optional	unknown	optional	optional	protein	unknown	2023-11-24	FABvM	optional	optional
my_own	28312	GO:0052426	optional	GO:0052426	my_own	unknown	optional	unknown	optional	optional	protein	unknown	2023-11-24	FABvM	optional	optional
my_own	28313	GO:0052427	optional	GO:0052427	my_own	unknown	optional	unknown	optional	optional	protein	unknown	2023-11-24	FABvM	optional	optional
my_own	28314	GO:0052429	optional	GO:0052429	my_own	unknown	optional	unknown	optional	optional	protein	unknown	2023-11-24	FABvM	optional	optional
my_own	28315	GO:0052430	optional	GO:0052430	my_own	unknown	optional	unknown	optional	optional	protein	unknown	2023-11-24	FABvM	optional	optional
my_own	28316	GO:0052431	optional	GO:0052431	my_own	unknown	optional	unknown	optional	optional	protein	unknown	2023-11-24	FABvM	optional	optional
my_own	28317	GO:0052432	optional	GO:0052432	my_own	unknown	optional	unknown	optional	optional	protein	unknown	2023-11-24	FABvM	optional	optional
my_own	28318	GO:0052434	optional	GO:0052434	my_own	unknown	optional	unknown	optional	optional	protein	unknown	2023-11-24	FABvM	optional	optional
my_own	28319	GO:0052435	optional	GO:0052435	my_own	unknown	optional	unknown	optional	optional	protein	unknown	2023-11-24	FABvM	optional	optional
my_own	28320	GO:0052436	optional	GO:0052436	my_own	unknown	optional	unknown	optional	optional	protein	unknown	2023-11-24	FABvM	optional	optional
my_own	28321	GO:0052437	optional	GO:0052437	my_own	unknown	optional	unknown	optional	optional	protein	unknown	2023-11-24	FABvM	optional	optional
my_own	28322	GO:0052438	optional	GO:0052438	my_own	unknown	optional	unknown	optional	optional	protein	unknown	2023-11-24	FABvM	optional	optional
my_own	28323	GO:0052439	optional	GO:0052439	my_own	unknown	optional	unknown	optional	optional	protein	unknown	2023-11-24	FABvM	optional	optional
my_own	28324	GO:0052440	optional	GO:0052440	my_own	unknown	optional	unknown	optional	optional	protein	unknown	2023-11-24	FABvM	optional	optional
my_own	28325	GO:0052442	optional	GO:0052442	my_own	unknown	optional	unknown	optional	optional	protein	unknown	2023-11-24	FABvM	optional	optional
my_own	28326	GO:0052444	optional	GO:0052444	my_own	unknown	optional	unknown	optional	optional	protein	unknown	2023-11-24	FABvM	optional	optional
my_own	28327	GO:0052446	optional	GO:0052446	my_own	unknown	optional	unknown	optional	optional	protein	unknown	2023-11-24	FABvM	optional	optional
my_own	28328	GO:0052447	optional	GO:0052447	my_own	unknown	optional	unknown	optional	optional	protein	unknown	2023-11-24	FABvM	optional	optional
my_own	28329	GO:0052448	optional	GO:0052448	my_own	unknown	optional	unknown	optional	optional	protein	unknown	2023-11-24	FABvM	optional	optional
my_own	28330	GO:0052450	optional	GO:0052450	my_own	unknown	optional	unknown	optional	optional	protein	unknown	2023-11-24	FABvM	optional	optional
my_own	28331	GO:0052451	optional	GO:0052451	my_own	unknown	optional	unknown	optional	optional	protein	unknown	2023-11-24	FABvM	optional	optional
my_own	28332	GO:0052452	optional	GO:0052452	my_own	unknown	optional	unknown	optional	optional	protein	unknown	2023-11-24	FABvM	optional	optional
my_own	28333	GO:0052453	optional	GO:0052453	my_own	unknown	optional	unknown	optional	optional	protein	unknown	2023-11-24	FABvM	optional	optional
my_own	28334	GO:0052454	optional	GO:0052454	my_own	unknown	optional	unknown	optional	optional	protein	unknown	2023-11-24	FABvM	optional	optional
my_own	28335	GO:0052455	optional	GO:0052455	my_own	unknown	optional	unknown	optional	optional	protein	unknown	2023-11-24	FABvM	optional	optional
my_own	28336	GO:0052457	optional	GO:0052457	my_own	unknown	optional	unknown	optional	optional	protein	unknown	2023-11-24	FABvM	optional	optional
my_own	28337	GO:0052458	optional	GO:0052458	my_own	unknown	optional	unknown	optional	optional	protein	unknown	2023-11-24	FABvM	optional	optional
my_own	28338	GO:0052460	optional	GO:0052460	my_own	unknown	optional	unknown	optional	optional	protein	unknown	2023-11-24	FABvM	optional	optional
my_own	28339	GO:0052461	optional	GO:0052461	my_own	unknown	optional	unknown	optional	optional	protein	unknown	2023-11-24	FABvM	optional	optional
my_own	28340	GO:0052462	optional	GO:0052462	my_own	unknown	optional	unknown	optional	optional	protein	unknown	2023-11-24	FABvM	optional	optional
my_own	28341	GO:0052463	optional	GO:0052463	my_own	unknown	optional	unknown	optional	optional	protein	unknown	2023-11-24	FABvM	optional	optional
my_own	28342	GO:0052464	optional	GO:0052464	my_own	unknown	optional	unknown	optional	optional	protein	unknown	2023-11-24	FABvM	optional	optional
my_own	28343	GO:0052465	optional	GO:0052465	my_own	unknown	optional	unknown	optional	optional	protein	unknown	2023-11-24	FABvM	optional	optional
my_own	28344	GO:0052466	optional	GO:0052466	my_own	unknown	optional	unknown	optional	optional	protein	unknown	2023-11-24	FABvM	optional	optional
my_own	28345	GO:0052467	optional	GO:0052467	my_own	unknown	optional	unknown	optional	optional	protein	unknown	2023-11-24	FABvM	optional	optional
my_own	28346	GO:0052468	optional	GO:0052468	my_own	unknown	optional	unknown	optional	optional	protein	unknown	2023-11-24	FABvM	optional	optional
my_own	28347	GO:0052470	optional	GO:0052470	my_own	unknown	optional	unknown	optional	optional	protein	unknown	2023-11-24	FABvM	optional	optional
my_own	28348	GO:0052471	optional	GO:0052471	my_own	unknown	optional	unknown	optional	optional	protein	unknown	2023-11-24	FABvM	optional	optional
my_own	28349	GO:0052472	optional	GO:0052472	my_own	unknown	optional	unknown	optional	optional	protein	unknown	2023-11-24	FABvM	optional	optional
my_own	28350	GO:0052473	optional	GO:0052473	my_own	unknown	optional	unknown	optional	optional	protein	unknown	2023-11-24	FABvM	optional	optional
my_own	28351	GO:0052474	optional	GO:0052474	my_own	unknown	optional	unknown	optional	optional	protein	unknown	2023-11-24	FABvM	optional	optional
my_own	28352	GO:0052475	optional	GO:0052475	my_own	unknown	optional	unknown	optional	optional	protein	unknown	2023-11-24	FABvM	optional	optional
my_own	28353	GO:0052476	optional	GO:0052476	my_own	unknown	optional	unknown	optional	optional	protein	unknown	2023-11-24	FABvM	optional	optional
my_own	28354	GO:0052477	optional	GO:0052477	my_own	unknown	optional	unknown	optional	optional	protein	unknown	2023-11-24	FABvM	optional	optional
my_own	28355	GO:0052478	optional	GO:0052478	my_own	unknown	optional	unknown	optional	optional	protein	unknown	2023-11-24	FABvM	optional	optional
my_own	28356	GO:0052479	optional	GO:0052479	my_own	unknown	optional	unknown	optional	optional	protein	unknown	2023-11-24	FABvM	optional	optional
my_own	28357	GO:0052480	optional	GO:0052480	my_own	unknown	optional	unknown	optional	optional	protein	unknown	2023-11-24	FABvM	optional	optional
my_own	28358	GO:0052481	optional	GO:0052481	my_own	unknown	optional	unknown	optional	optional	protein	unknown	2023-11-24	FABvM	optional	optional
my_own	28359	GO:0052482	optional	GO:0052482	my_own	unknown	optional	unknown	optional	optional	protein	unknown	2023-11-24	FABvM	optional	optional
my_own	28360	GO:0052484	optional	GO:0052484	my_own	unknown	optional	unknown	optional	optional	protein	unknown	2023-11-24	FABvM	optional	optional
my_own	28361	GO:0052485	optional	GO:0052485	my_own	unknown	optional	unknown	optional	optional	protein	unknown	2023-11-24	FABvM	optional	optional
my_own	28362	GO:0052486	optional	GO:0052486	my_own	unknown	optional	unknown	optional	optional	protein	unknown	2023-11-24	FABvM	optional	optional
my_own	28363	GO:0052487	optional	GO:0052487	my_own	unknown	optional	unknown	optional	optional	protein	unknown	2023-11-24	FABvM	optional	optional
my_own	28364	GO:0052488	optional	GO:0052488	my_own	unknown	optional	unknown	optional	optional	protein	unknown	2023-11-24	FABvM	optional	optional
my_own	28365	GO:0052489	optional	GO:0052489	my_own	unknown	optional	unknown	optional	optional	protein	unknown	2023-11-24	FABvM	optional	optional
my_own	28366	GO:0052491	optional	GO:0052491	my_own	unknown	optional	unknown	optional	optional	protein	unknown	2023-11-24	FABvM	optional	optional
my_own	28367	GO:0052492	optional	GO:0052492	my_own	unknown	optional	unknown	optional	optional	protein	unknown	2023-11-24	FABvM	optional	optional
my_own	28368	GO:0052494	optional	GO:0052494	my_own	unknown	optional	unknown	optional	optional	protein	unknown	2023-11-24	FABvM	optional	optional
my_own	28369	GO:0052495	optional	GO:0052495	my_own	unknown	optional	unknown	optional	optional	protein	unknown	2023-11-24	FABvM	optional	optional
my_own	28370	GO:0052496	optional	GO:0052496	my_own	unknown	optional	unknown	optional	optional	protein	unknown	2023-11-24	FABvM	optional	optional
my_own	28371	GO:0052497	optional	GO:0052497	my_own	unknown	optional	unknown	optional	optional	protein	unknown	2023-11-24	FABvM	optional	optional
my_own	28372	GO:0052498	optional	GO:0052498	my_own	unknown	optional	unknown	optional	optional	protein	unknown	2023-11-24	FABvM	optional	optional
my_own	28373	GO:0052499	optional	GO:0052499	my_own	unknown	optional	unknown	optional	optional	protein	unknown	2023-11-24	FABvM	optional	optional
my_own	28374	GO:0052500	optional	GO:0052500	my_own	unknown	optional	unknown	optional	optional	protein	unknown	2023-11-24	FABvM	optional	optional
my_own	28375	GO:0052502	optional	GO:0052502	my_own	unknown	optional	unknown	optional	optional	protein	unknown	2023-11-24	FABvM	optional	optional
my_own	28376	GO:0052503	optional	GO:0052503	my_own	unknown	optional	unknown	optional	optional	protein	unknown	2023-11-24	FABvM	optional	optional
my_own	28377	GO:0052504	optional	GO:0052504	my_own	unknown	optional	unknown	optional	optional	protein	unknown	2023-11-24	FABvM	optional	optional
my_own	28378	GO:0052505	optional	GO:0052505	my_own	unknown	optional	unknown	optional	optional	protein	unknown	2023-11-24	FABvM	optional	optional
my_own	28379	GO:0052506	optional	GO:0052506	my_own	unknown	optional	unknown	optional	optional	protein	unknown	2023-11-24	FABvM	optional	optional
my_own	28380	GO:0052507	optional	GO:0052507	my_own	unknown	optional	unknown	optional	optional	protein	unknown	2023-11-24	FABvM	optional	optional
my_own	28381	GO:0052508	optional	GO:0052508	my_own	unknown	optional	unknown	optional	optional	protein	unknown	2023-11-24	FABvM	optional	optional
my_own	28382	GO:0052511	optional	GO:0052511	my_own	unknown	optional	unknown	optional	optional	protein	unknown	2023-11-24	FABvM	optional	optional
my_own	28383	GO:0052512	optional	GO:0052512	my_own	unknown	optional	unknown	optional	optional	protein	unknown	2023-11-24	FABvM	optional	optional
my_own	28384	GO:0052514	optional	GO:0052514	my_own	unknown	optional	unknown	optional	optional	protein	unknown	2023-11-24	FABvM	optional	optional
my_own	28385	GO:0052515	optional	GO:0052515	my_own	unknown	optional	unknown	optional	optional	protein	unknown	2023-11-24	FABvM	optional	optional
my_own	28386	GO:0052516	optional	GO:0052516	my_own	unknown	optional	unknown	optional	optional	protein	unknown	2023-11-24	FABvM	optional	optional
my_own	28387	GO:0052517	optional	GO:0052517	my_own	unknown	optional	unknown	optional	optional	protein	unknown	2023-11-24	FABvM	optional	optional
my_own	28388	GO:0052519	optional	GO:0052519	my_own	unknown	optional	unknown	optional	optional	protein	unknown	2023-11-24	FABvM	optional	optional
my_own	28389	GO:0052520	optional	GO:0052520	my_own	unknown	optional	unknown	optional	optional	protein	unknown	2023-11-24	FABvM	optional	optional
my_own	28390	GO:0052521	optional	GO:0052521	my_own	unknown	optional	unknown	optional	optional	protein	unknown	2023-11-24	FABvM	optional	optional
my_own	28391	GO:0052522	optional	GO:0052522	my_own	unknown	optional	unknown	optional	optional	protein	unknown	2023-11-24	FABvM	optional	optional
my_own	28392	GO:0052523	optional	GO:0052523	my_own	unknown	optional	unknown	optional	optional	protein	unknown	2023-11-24	FABvM	optional	optional
my_own	28393	GO:0052524	optional	GO:0052524	my_own	unknown	optional	unknown	optional	optional	protein	unknown	2023-11-24	FABvM	optional	optional
my_own	28394	GO:0052525	optional	GO:0052525	my_own	unknown	optional	unknown	optional	optional	protein	unknown	2023-11-24	FABvM	optional	optional
my_own	28395	GO:0052528	optional	GO:0052528	my_own	unknown	optional	unknown	optional	optional	protein	unknown	2023-11-24	FABvM	optional	optional
my_own	28396	GO:0052530	optional	GO:0052530	my_own	unknown	optional	unknown	optional	optional	protein	unknown	2023-11-24	FABvM	optional	optional
my_own	28397	GO:0052531	optional	GO:0052531	my_own	unknown	optional	unknown	optional	optional	protein	unknown	2023-11-24	FABvM	optional	optional
my_own	28398	GO:0052534	optional	GO:0052534	my_own	unknown	optional	unknown	optional	optional	protein	unknown	2023-11-24	FABvM	optional	optional
my_own	28399	GO:0052536	optional	GO:0052536	my_own	unknown	optional	unknown	optional	optional	protein	unknown	2023-11-24	FABvM	optional	optional
my_own	28400	GO:0052540	optional	GO:0052540	my_own	unknown	optional	unknown	optional	optional	protein	unknown	2023-11-24	FABvM	optional	optional
my_own	28401	GO:0052541	optional	GO:0052541	my_own	unknown	optional	unknown	optional	optional	protein	unknown	2023-11-24	FABvM	optional	optional
my_own	28402	GO:0052542	optional	GO:0052542	my_own	unknown	optional	unknown	optional	optional	protein	unknown	2023-11-24	FABvM	optional	optional
my_own	28403	GO:0052543	optional	GO:0052543	my_own	unknown	optional	unknown	optional	optional	protein	unknown	2023-11-24	FABvM	optional	optional
my_own	28404	GO:0052544	optional	GO:0052544	my_own	unknown	optional	unknown	optional	optional	protein	unknown	2023-11-24	FABvM	optional	optional
my_own	28405	GO:0052545	optional	GO:0052545	my_own	unknown	optional	unknown	optional	optional	protein	unknown	2023-11-24	FABvM	optional	optional
my_own	28406	GO:0052546	optional	GO:0052546	my_own	unknown	optional	unknown	optional	optional	protein	unknown	2023-11-24	FABvM	optional	optional
my_own	28407	GO:0052547	optional	GO:0052547	my_own	unknown	optional	unknown	optional	optional	protein	unknown	2023-11-24	FABvM	optional	optional
my_own	28408	GO:0052548	optional	GO:0052548	my_own	unknown	optional	unknown	optional	optional	protein	unknown	2023-11-24	FABvM	optional	optional
my_own	28409	GO:0052553	optional	GO:0052553	my_own	unknown	optional	unknown	optional	optional	protein	unknown	2023-11-24	FABvM	optional	optional
my_own	28410	GO:0052554	optional	GO:0052554	my_own	unknown	optional	unknown	optional	optional	protein	unknown	2023-11-24	FABvM	optional	optional
my_own	28411	GO:0052557	optional	GO:0052557	my_own	unknown	optional	unknown	optional	optional	protein	unknown	2023-11-24	FABvM	optional	optional
my_own	28412	GO:0052559	optional	GO:0052559	my_own	unknown	optional	unknown	optional	optional	protein	unknown	2023-11-24	FABvM	optional	optional
my_own	28413	GO:0052560	optional	GO:0052560	my_own	unknown	optional	unknown	optional	optional	protein	unknown	2023-11-24	FABvM	optional	optional
my_own	28414	GO:0052562	optional	GO:0052562	my_own	unknown	optional	unknown	optional	optional	protein	unknown	2023-11-24	FABvM	optional	optional
my_own	28415	GO:0052563	optional	GO:0052563	my_own	unknown	optional	unknown	optional	optional	protein	unknown	2023-11-24	FABvM	optional	optional
my_own	28416	GO:0052568	optional	GO:0052568	my_own	unknown	optional	unknown	optional	optional	protein	unknown	2023-11-24	FABvM	optional	optional
my_own	28417	GO:0052569	optional	GO:0052569	my_own	unknown	optional	unknown	optional	optional	protein	unknown	2023-11-24	FABvM	optional	optional
my_own	28418	GO:0052570	optional	GO:0052570	my_own	unknown	optional	unknown	optional	optional	protein	unknown	2023-11-24	FABvM	optional	optional
my_own	28419	GO:0052571	optional	GO:0052571	my_own	unknown	optional	unknown	optional	optional	protein	unknown	2023-11-24	FABvM	optional	optional
my_own	28420	GO:0052572	optional	GO:0052572	my_own	unknown	optional	unknown	optional	optional	protein	unknown	2023-11-24	FABvM	optional	optional
my_own	28421	GO:0052573	optional	GO:0052573	my_own	unknown	optional	unknown	optional	optional	protein	unknown	2023-11-24	FABvM	optional	optional
my_own	28422	GO:0052574	optional	GO:0052574	my_own	unknown	optional	unknown	optional	optional	protein	unknown	2023-11-24	FABvM	optional	optional
my_own	28423	GO:0052575	optional	GO:0052575	my_own	unknown	optional	unknown	optional	optional	protein	unknown	2023-11-24	FABvM	optional	optional
my_own	28424	GO:0052576	optional	GO:0052576	my_own	unknown	optional	unknown	optional	optional	protein	unknown	2023-11-24	FABvM	optional	optional
my_own	28425	GO:0052577	optional	GO:0052577	my_own	unknown	optional	unknown	optional	optional	protein	unknown	2023-11-24	FABvM	optional	optional
my_own	28426	GO:0052578	optional	GO:0052578	my_own	unknown	optional	unknown	optional	optional	protein	unknown	2023-11-24	FABvM	optional	optional
my_own	28427	GO:0052579	optional	GO:0052579	my_own	unknown	optional	unknown	optional	optional	protein	unknown	2023-11-24	FABvM	optional	optional
my_own	28428	GO:0052580	optional	GO:0052580	my_own	unknown	optional	unknown	optional	optional	protein	unknown	2023-11-24	FABvM	optional	optional
my_own	28429	GO:0052581	optional	GO:0052581	my_own	unknown	optional	unknown	optional	optional	protein	unknown	2023-11-24	FABvM	optional	optional
my_own	28430	GO:0052582	optional	GO:0052582	my_own	unknown	optional	unknown	optional	optional	protein	unknown	2023-11-24	FABvM	optional	optional
my_own	28431	GO:0052583	optional	GO:0052583	my_own	unknown	optional	unknown	optional	optional	protein	unknown	2023-11-24	FABvM	optional	optional
my_own	28432	GO:0052584	optional	GO:0052584	my_own	unknown	optional	unknown	optional	optional	protein	unknown	2023-11-24	FABvM	optional	optional
my_own	28433	GO:0052585	optional	GO:0052585	my_own	unknown	optional	unknown	optional	optional	protein	unknown	2023-11-24	FABvM	optional	optional
my_own	28434	GO:0052586	optional	GO:0052586	my_own	unknown	optional	unknown	optional	optional	protein	unknown	2023-11-24	FABvM	optional	optional
my_own	28435	GO:0052587	optional	GO:0052587	my_own	unknown	optional	unknown	optional	optional	protein	unknown	2023-11-24	FABvM	optional	optional
my_own	28436	GO:0052588	optional	GO:0052588	my_own	unknown	optional	unknown	optional	optional	protein	unknown	2023-11-24	FABvM	optional	optional
my_own	28437	GO:0052589	optional	GO:0052589	my_own	unknown	optional	unknown	optional	optional	protein	unknown	2023-11-24	FABvM	optional	optional
my_own	28438	GO:0052590	optional	GO:0052590	my_own	unknown	optional	unknown	optional	optional	protein	unknown	2023-11-24	FABvM	optional	optional
my_own	28439	GO:0052591	optional	GO:0052591	my_own	unknown	optional	unknown	optional	optional	protein	unknown	2023-11-24	FABvM	optional	optional
my_own	28440	GO:0052592	optional	GO:0052592	my_own	unknown	optional	unknown	optional	optional	protein	unknown	2023-11-24	FABvM	optional	optional
my_own	28441	GO:0052593	optional	GO:0052593	my_own	unknown	optional	unknown	optional	optional	protein	unknown	2023-11-24	FABvM	optional	optional
my_own	28442	GO:0052594	optional	GO:0052594	my_own	unknown	optional	unknown	optional	optional	protein	unknown	2023-11-24	FABvM	optional	optional
my_own	28443	GO:0052595	optional	GO:0052595	my_own	unknown	optional	unknown	optional	optional	protein	unknown	2023-11-24	FABvM	optional	optional
my_own	28444	GO:0052596	optional	GO:0052596	my_own	unknown	optional	unknown	optional	optional	protein	unknown	2023-11-24	FABvM	optional	optional
my_own	28445	GO:0052597	optional	GO:0052597	my_own	unknown	optional	unknown	optional	optional	protein	unknown	2023-11-24	FABvM	optional	optional
my_own	28446	GO:0052598	optional	GO:0052598	my_own	unknown	optional	unknown	optional	optional	protein	unknown	2023-11-24	FABvM	optional	optional
my_own	28447	GO:0052599	optional	GO:0052599	my_own	unknown	optional	unknown	optional	optional	protein	unknown	2023-11-24	FABvM	optional	optional
my_own	28448	GO:0052600	optional	GO:0052600	my_own	unknown	optional	unknown	optional	optional	protein	unknown	2023-11-24	FABvM	optional	optional
my_own	28449	GO:0052601	optional	GO:0052601	my_own	unknown	optional	unknown	optional	optional	protein	unknown	2023-11-24	FABvM	optional	optional
my_own	28450	GO:0052602	optional	GO:0052602	my_own	unknown	optional	unknown	optional	optional	protein	unknown	2023-11-24	FABvM	optional	optional
my_own	28451	GO:0052603	optional	GO:0052603	my_own	unknown	optional	unknown	optional	optional	protein	unknown	2023-11-24	FABvM	optional	optional
my_own	28452	GO:0052604	optional	GO:0052604	my_own	unknown	optional	unknown	optional	optional	protein	unknown	2023-11-24	FABvM	optional	optional
my_own	28453	GO:0052605	optional	GO:0052605	my_own	unknown	optional	unknown	optional	optional	protein	unknown	2023-11-24	FABvM	optional	optional
my_own	28454	GO:0052606	optional	GO:0052606	my_own	unknown	optional	unknown	optional	optional	protein	unknown	2023-11-24	FABvM	optional	optional
my_own	28455	GO:0052607	optional	GO:0052607	my_own	unknown	optional	unknown	optional	optional	protein	unknown	2023-11-24	FABvM	optional	optional
my_own	28456	GO:0052608	optional	GO:0052608	my_own	unknown	optional	unknown	optional	optional	protein	unknown	2023-11-24	FABvM	optional	optional
my_own	28457	GO:0052609	optional	GO:0052609	my_own	unknown	optional	unknown	optional	optional	protein	unknown	2023-11-24	FABvM	optional	optional
my_own	28458	GO:0052610	optional	GO:0052610	my_own	unknown	optional	unknown	optional	optional	protein	unknown	2023-11-24	FABvM	optional	optional
my_own	28459	GO:0052611	optional	GO:0052611	my_own	unknown	optional	unknown	optional	optional	protein	unknown	2023-11-24	FABvM	optional	optional
my_own	28460	GO:0052612	optional	GO:0052612	my_own	unknown	optional	unknown	optional	optional	protein	unknown	2023-11-24	FABvM	optional	optional
my_own	28461	GO:0052613	optional	GO:0052613	my_own	unknown	optional	unknown	optional	optional	protein	unknown	2023-11-24	FABvM	optional	optional
my_own	28462	GO:0052614	optional	GO:0052614	my_own	unknown	optional	unknown	optional	optional	protein	unknown	2023-11-24	FABvM	optional	optional
my_own	28463	GO:0052615	optional	GO:0052615	my_own	unknown	optional	unknown	optional	optional	protein	unknown	2023-11-24	FABvM	optional	optional
my_own	28464	GO:0052616	optional	GO:0052616	my_own	unknown	optional	unknown	optional	optional	protein	unknown	2023-11-24	FABvM	optional	optional
my_own	28465	GO:0052617	optional	GO:0052617	my_own	unknown	optional	unknown	optional	optional	protein	unknown	2023-11-24	FABvM	optional	optional
my_own	28466	GO:0052618	optional	GO:0052618	my_own	unknown	optional	unknown	optional	optional	protein	unknown	2023-11-24	FABvM	optional	optional
my_own	28467	GO:0052619	optional	GO:0052619	my_own	unknown	optional	unknown	optional	optional	protein	unknown	2023-11-24	FABvM	optional	optional
my_own	28468	GO:0052620	optional	GO:0052620	my_own	unknown	optional	unknown	optional	optional	protein	unknown	2023-11-24	FABvM	optional	optional
my_own	28469	GO:0052621	optional	GO:0052621	my_own	unknown	optional	unknown	optional	optional	protein	unknown	2023-11-24	FABvM	optional	optional
my_own	28470	GO:0052622	optional	GO:0052622	my_own	unknown	optional	unknown	optional	optional	protein	unknown	2023-11-24	FABvM	optional	optional
my_own	28471	GO:0052623	optional	GO:0052623	my_own	unknown	optional	unknown	optional	optional	protein	unknown	2023-11-24	FABvM	optional	optional
my_own	28472	GO:0052624	optional	GO:0052624	my_own	unknown	optional	unknown	optional	optional	protein	unknown	2023-11-24	FABvM	optional	optional
my_own	28473	GO:0052625	optional	GO:0052625	my_own	unknown	optional	unknown	optional	optional	protein	unknown	2023-11-24	FABvM	optional	optional
my_own	28474	GO:0052626	optional	GO:0052626	my_own	unknown	optional	unknown	optional	optional	protein	unknown	2023-11-24	FABvM	optional	optional
my_own	28475	GO:0052627	optional	GO:0052627	my_own	unknown	optional	unknown	optional	optional	protein	unknown	2023-11-24	FABvM	optional	optional
my_own	28476	GO:0052628	optional	GO:0052628	my_own	unknown	optional	unknown	optional	optional	protein	unknown	2023-11-24	FABvM	optional	optional
my_own	28477	GO:0052629	optional	GO:0052629	my_own	unknown	optional	unknown	optional	optional	protein	unknown	2023-11-24	FABvM	optional	optional
my_own	28478	GO:0052630	optional	GO:0052630	my_own	unknown	optional	unknown	optional	optional	protein	unknown	2023-11-24	FABvM	optional	optional
my_own	28479	GO:0052631	optional	GO:0052631	my_own	unknown	optional	unknown	optional	optional	protein	unknown	2023-11-24	FABvM	optional	optional
my_own	28480	GO:0052633	optional	GO:0052633	my_own	unknown	optional	unknown	optional	optional	protein	unknown	2023-11-24	FABvM	optional	optional
my_own	28481	GO:0052634	optional	GO:0052634	my_own	unknown	optional	unknown	optional	optional	protein	unknown	2023-11-24	FABvM	optional	optional
my_own	28482	GO:0052635	optional	GO:0052635	my_own	unknown	optional	unknown	optional	optional	protein	unknown	2023-11-24	FABvM	optional	optional
my_own	28483	GO:0052636	optional	GO:0052636	my_own	unknown	optional	unknown	optional	optional	protein	unknown	2023-11-24	FABvM	optional	optional
my_own	28484	GO:0052637	optional	GO:0052637	my_own	unknown	optional	unknown	optional	optional	protein	unknown	2023-11-24	FABvM	optional	optional
my_own	28485	GO:0052638	optional	GO:0052638	my_own	unknown	optional	unknown	optional	optional	protein	unknown	2023-11-24	FABvM	optional	optional
my_own	28486	GO:0052639	optional	GO:0052639	my_own	unknown	optional	unknown	optional	optional	protein	unknown	2023-11-24	FABvM	optional	optional
my_own	28487	GO:0052640	optional	GO:0052640	my_own	unknown	optional	unknown	optional	optional	protein	unknown	2023-11-24	FABvM	optional	optional
my_own	28488	GO:0052641	optional	GO:0052641	my_own	unknown	optional	unknown	optional	optional	protein	unknown	2023-11-24	FABvM	optional	optional
my_own	28489	GO:0052642	optional	GO:0052642	my_own	unknown	optional	unknown	optional	optional	protein	unknown	2023-11-24	FABvM	optional	optional
my_own	28490	GO:0052643	optional	GO:0052643	my_own	unknown	optional	unknown	optional	optional	protein	unknown	2023-11-24	FABvM	optional	optional
my_own	28491	GO:0052644	optional	GO:0052644	my_own	unknown	optional	unknown	optional	optional	protein	unknown	2023-11-24	FABvM	optional	optional
my_own	28492	GO:0052645	optional	GO:0052645	my_own	unknown	optional	unknown	optional	optional	protein	unknown	2023-11-24	FABvM	optional	optional
my_own	28493	GO:0052646	optional	GO:0052646	my_own	unknown	optional	unknown	optional	optional	protein	unknown	2023-11-24	FABvM	optional	optional
my_own	28494	GO:0052647	optional	GO:0052647	my_own	unknown	optional	unknown	optional	optional	protein	unknown	2023-11-24	FABvM	optional	optional
my_own	28495	GO:0052648	optional	GO:0052648	my_own	unknown	optional	unknown	optional	optional	protein	unknown	2023-11-24	FABvM	optional	optional
my_own	28496	GO:0052649	optional	GO:0052649	my_own	unknown	optional	unknown	optional	optional	protein	unknown	2023-11-24	FABvM	optional	optional
my_own	28497	GO:0052650	optional	GO:0052650	my_own	unknown	optional	unknown	optional	optional	protein	unknown	2023-11-24	FABvM	optional	optional
my_own	28498	GO:0052651	optional	GO:0052651	my_own	unknown	optional	unknown	optional	optional	protein	unknown	2023-11-24	FABvM	optional	optional
my_own	28499	GO:0052652	optional	GO:0052652	my_own	unknown	optional	unknown	optional	optional	protein	unknown	2023-11-24	FABvM	optional	optional
my_own	28500	GO:0052653	optional	GO:0052653	my_own	unknown	optional	unknown	optional	optional	protein	unknown	2023-11-24	FABvM	optional	optional
my_own	28501	GO:0052654	optional	GO:0052654	my_own	unknown	optional	unknown	optional	optional	protein	unknown	2023-11-24	FABvM	optional	optional
my_own	28502	GO:0052655	optional	GO:0052655	my_own	unknown	optional	unknown	optional	optional	protein	unknown	2023-11-24	FABvM	optional	optional
my_own	28503	GO:0052656	optional	GO:0052656	my_own	unknown	optional	unknown	optional	optional	protein	unknown	2023-11-24	FABvM	optional	optional
my_own	28504	GO:0052657	optional	GO:0052657	my_own	unknown	optional	unknown	optional	optional	protein	unknown	2023-11-24	FABvM	optional	optional
my_own	28505	GO:0052658	optional	GO:0052658	my_own	unknown	optional	unknown	optional	optional	protein	unknown	2023-11-24	FABvM	optional	optional
my_own	28506	GO:0052659	optional	GO:0052659	my_own	unknown	optional	unknown	optional	optional	protein	unknown	2023-11-24	FABvM	optional	optional
my_own	28507	GO:0052660	optional	GO:0052660	my_own	unknown	optional	unknown	optional	optional	protein	unknown	2023-11-24	FABvM	optional	optional
my_own	28508	GO:0052661	optional	GO:0052661	my_own	unknown	optional	unknown	optional	optional	protein	unknown	2023-11-24	FABvM	optional	optional
my_own	28509	GO:0052662	optional	GO:0052662	my_own	unknown	optional	unknown	optional	optional	protein	unknown	2023-11-24	FABvM	optional	optional
my_own	28510	GO:0052664	optional	GO:0052664	my_own	unknown	optional	unknown	optional	optional	protein	unknown	2023-11-24	FABvM	optional	optional
my_own	28511	GO:0052665	optional	GO:0052665	my_own	unknown	optional	unknown	optional	optional	protein	unknown	2023-11-24	FABvM	optional	optional
my_own	28512	GO:0052666	optional	GO:0052666	my_own	unknown	optional	unknown	optional	optional	protein	unknown	2023-11-24	FABvM	optional	optional
my_own	28513	GO:0052667	optional	GO:0052667	my_own	unknown	optional	unknown	optional	optional	protein	unknown	2023-11-24	FABvM	optional	optional
my_own	28514	GO:0052668	optional	GO:0052668	my_own	unknown	optional	unknown	optional	optional	protein	unknown	2023-11-24	FABvM	optional	optional
my_own	28515	GO:0052670	optional	GO:0052670	my_own	unknown	optional	unknown	optional	optional	protein	unknown	2023-11-24	FABvM	optional	optional
my_own	28516	GO:0052671	optional	GO:0052671	my_own	unknown	optional	unknown	optional	optional	protein	unknown	2023-11-24	FABvM	optional	optional
my_own	28517	GO:0052672	optional	GO:0052672	my_own	unknown	optional	unknown	optional	optional	protein	unknown	2023-11-24	FABvM	optional	optional
my_own	28518	GO:0052673	optional	GO:0052673	my_own	unknown	optional	unknown	optional	optional	protein	unknown	2023-11-24	FABvM	optional	optional
my_own	28519	GO:0052674	optional	GO:0052674	my_own	unknown	optional	unknown	optional	optional	protein	unknown	2023-11-24	FABvM	optional	optional
my_own	28520	GO:0052675	optional	GO:0052675	my_own	unknown	optional	unknown	optional	optional	protein	unknown	2023-11-24	FABvM	optional	optional
my_own	28521	GO:0052676	optional	GO:0052676	my_own	unknown	optional	unknown	optional	optional	protein	unknown	2023-11-24	FABvM	optional	optional
my_own	28522	GO:0052677	optional	GO:0052677	my_own	unknown	optional	unknown	optional	optional	protein	unknown	2023-11-24	FABvM	optional	optional
my_own	28523	GO:0052678	optional	GO:0052678	my_own	unknown	optional	unknown	optional	optional	protein	unknown	2023-11-24	FABvM	optional	optional
my_own	28524	GO:0052679	optional	GO:0052679	my_own	unknown	optional	unknown	optional	optional	protein	unknown	2023-11-24	FABvM	optional	optional
my_own	28525	GO:0052680	optional	GO:0052680	my_own	unknown	optional	unknown	optional	optional	protein	unknown	2023-11-24	FABvM	optional	optional
my_own	28526	GO:0052681	optional	GO:0052681	my_own	unknown	optional	unknown	optional	optional	protein	unknown	2023-11-24	FABvM	optional	optional
my_own	28527	GO:0052682	optional	GO:0052682	my_own	unknown	optional	unknown	optional	optional	protein	unknown	2023-11-24	FABvM	optional	optional
my_own	28528	GO:0052683	optional	GO:0052683	my_own	unknown	optional	unknown	optional	optional	protein	unknown	2023-11-24	FABvM	optional	optional
my_own	28529	GO:0052684	optional	GO:0052684	my_own	unknown	optional	unknown	optional	optional	protein	unknown	2023-11-24	FABvM	optional	optional
my_own	28530	GO:0052685	optional	GO:0052685	my_own	unknown	optional	unknown	optional	optional	protein	unknown	2023-11-24	FABvM	optional	optional
my_own	28531	GO:0052686	optional	GO:0052686	my_own	unknown	optional	unknown	optional	optional	protein	unknown	2023-11-24	FABvM	optional	optional
my_own	28532	GO:0052687	optional	GO:0052687	my_own	unknown	optional	unknown	optional	optional	protein	unknown	2023-11-24	FABvM	optional	optional
my_own	28533	GO:0052688	optional	GO:0052688	my_own	unknown	optional	unknown	optional	optional	protein	unknown	2023-11-24	FABvM	optional	optional
my_own	28534	GO:0052689	optional	GO:0052689	my_own	unknown	optional	unknown	optional	optional	protein	unknown	2023-11-24	FABvM	optional	optional
my_own	28535	GO:0052690	optional	GO:0052690	my_own	unknown	optional	unknown	optional	optional	protein	unknown	2023-11-24	FABvM	optional	optional
my_own	28536	GO:0052691	optional	GO:0052691	my_own	unknown	optional	unknown	optional	optional	protein	unknown	2023-11-24	FABvM	optional	optional
my_own	28537	GO:0052692	optional	GO:0052692	my_own	unknown	optional	unknown	optional	optional	protein	unknown	2023-11-24	FABvM	optional	optional
my_own	28538	GO:0052693	optional	GO:0052693	my_own	unknown	optional	unknown	optional	optional	protein	unknown	2023-11-24	FABvM	optional	optional
my_own	28539	GO:0052694	optional	GO:0052694	my_own	unknown	optional	unknown	optional	optional	protein	unknown	2023-11-24	FABvM	optional	optional
my_own	28540	GO:0052695	optional	GO:0052695	my_own	unknown	optional	unknown	optional	optional	protein	unknown	2023-11-24	FABvM	optional	optional
my_own	28541	GO:0052696	optional	GO:0052696	my_own	unknown	optional	unknown	optional	optional	protein	unknown	2023-11-24	FABvM	optional	optional
my_own	28542	GO:0052697	optional	GO:0052697	my_own	unknown	optional	unknown	optional	optional	protein	unknown	2023-11-24	FABvM	optional	optional
my_own	28543	GO:0052698	optional	GO:0052698	my_own	unknown	optional	unknown	optional	optional	protein	unknown	2023-11-24	FABvM	optional	optional
my_own	28544	GO:0052699	optional	GO:0052699	my_own	unknown	optional	unknown	optional	optional	protein	unknown	2023-11-24	FABvM	optional	optional
my_own	28545	GO:0052700	optional	GO:0052700	my_own	unknown	optional	unknown	optional	optional	protein	unknown	2023-11-24	FABvM	optional	optional
my_own	28546	GO:0052701	optional	GO:0052701	my_own	unknown	optional	unknown	optional	optional	protein	unknown	2023-11-24	FABvM	optional	optional
my_own	28547	GO:0052702	optional	GO:0052702	my_own	unknown	optional	unknown	optional	optional	protein	unknown	2023-11-24	FABvM	optional	optional
my_own	28548	GO:0052703	optional	GO:0052703	my_own	unknown	optional	unknown	optional	optional	protein	unknown	2023-11-24	FABvM	optional	optional
my_own	28549	GO:0052704	optional	GO:0052704	my_own	unknown	optional	unknown	optional	optional	protein	unknown	2023-11-24	FABvM	optional	optional
my_own	28550	GO:0052705	optional	GO:0052705	my_own	unknown	optional	unknown	optional	optional	protein	unknown	2023-11-24	FABvM	optional	optional
my_own	28551	GO:0052706	optional	GO:0052706	my_own	unknown	optional	unknown	optional	optional	protein	unknown	2023-11-24	FABvM	optional	optional
my_own	28552	GO:0052707	optional	GO:0052707	my_own	unknown	optional	unknown	optional	optional	protein	unknown	2023-11-24	FABvM	optional	optional
my_own	28553	GO:0052708	optional	GO:0052708	my_own	unknown	optional	unknown	optional	optional	protein	unknown	2023-11-24	FABvM	optional	optional
my_own	28554	GO:0052709	optional	GO:0052709	my_own	unknown	optional	unknown	optional	optional	protein	unknown	2023-11-24	FABvM	optional	optional
my_own	28555	GO:0052710	optional	GO:0052710	my_own	unknown	optional	unknown	optional	optional	protein	unknown	2023-11-24	FABvM	optional	optional
my_own	28556	GO:0052711	optional	GO:0052711	my_own	unknown	optional	unknown	optional	optional	protein	unknown	2023-11-24	FABvM	optional	optional
my_own	28557	GO:0052712	optional	GO:0052712	my_own	unknown	optional	unknown	optional	optional	protein	unknown	2023-11-24	FABvM	optional	optional
my_own	28558	GO:0052713	optional	GO:0052713	my_own	unknown	optional	unknown	optional	optional	protein	unknown	2023-11-24	FABvM	optional	optional
my_own	28559	GO:0052714	optional	GO:0052714	my_own	unknown	optional	unknown	optional	optional	protein	unknown	2023-11-24	FABvM	optional	optional
my_own	28560	GO:0052715	optional	GO:0052715	my_own	unknown	optional	unknown	optional	optional	protein	unknown	2023-11-24	FABvM	optional	optional
my_own	28561	GO:0052716	optional	GO:0052716	my_own	unknown	optional	unknown	optional	optional	protein	unknown	2023-11-24	FABvM	optional	optional
my_own	28562	GO:0052717	optional	GO:0052717	my_own	unknown	optional	unknown	optional	optional	protein	unknown	2023-11-24	FABvM	optional	optional
my_own	28563	GO:0052718	optional	GO:0052718	my_own	unknown	optional	unknown	optional	optional	protein	unknown	2023-11-24	FABvM	optional	optional
my_own	28564	GO:0052719	optional	GO:0052719	my_own	unknown	optional	unknown	optional	optional	protein	unknown	2023-11-24	FABvM	optional	optional
my_own	28565	GO:0052720	optional	GO:0052720	my_own	unknown	optional	unknown	optional	optional	protein	unknown	2023-11-24	FABvM	optional	optional
my_own	28566	GO:0052721	optional	GO:0052721	my_own	unknown	optional	unknown	optional	optional	protein	unknown	2023-11-24	FABvM	optional	optional
my_own	28567	GO:0052722	optional	GO:0052722	my_own	unknown	optional	unknown	optional	optional	protein	unknown	2023-11-24	FABvM	optional	optional
my_own	28568	GO:0052723	optional	GO:0052723	my_own	unknown	optional	unknown	optional	optional	protein	unknown	2023-11-24	FABvM	optional	optional
my_own	28569	GO:0052724	optional	GO:0052724	my_own	unknown	optional	unknown	optional	optional	protein	unknown	2023-11-24	FABvM	optional	optional
my_own	28570	GO:0052725	optional	GO:0052725	my_own	unknown	optional	unknown	optional	optional	protein	unknown	2023-11-24	FABvM	optional	optional
my_own	28571	GO:0052726	optional	GO:0052726	my_own	unknown	optional	unknown	optional	optional	protein	unknown	2023-11-24	FABvM	optional	optional
my_own	28572	GO:0052727	optional	GO:0052727	my_own	unknown	optional	unknown	optional	optional	protein	unknown	2023-11-24	FABvM	optional	optional
my_own	28573	GO:0052728	optional	GO:0052728	my_own	unknown	optional	unknown	optional	optional	protein	unknown	2023-11-24	FABvM	optional	optional
my_own	28574	GO:0052729	optional	GO:0052729	my_own	unknown	optional	unknown	optional	optional	protein	unknown	2023-11-24	FABvM	optional	optional
my_own	28575	GO:0052730	optional	GO:0052730	my_own	unknown	optional	unknown	optional	optional	protein	unknown	2023-11-24	FABvM	optional	optional
my_own	28576	GO:0052731	optional	GO:0052731	my_own	unknown	optional	unknown	optional	optional	protein	unknown	2023-11-24	FABvM	optional	optional
my_own	28577	GO:0052732	optional	GO:0052732	my_own	unknown	optional	unknown	optional	optional	protein	unknown	2023-11-24	FABvM	optional	optional
my_own	28578	GO:0052733	optional	GO:0052733	my_own	unknown	optional	unknown	optional	optional	protein	unknown	2023-11-24	FABvM	optional	optional
my_own	28579	GO:0052734	optional	GO:0052734	my_own	unknown	optional	unknown	optional	optional	protein	unknown	2023-11-24	FABvM	optional	optional
my_own	28580	GO:0052735	optional	GO:0052735	my_own	unknown	optional	unknown	optional	optional	protein	unknown	2023-11-24	FABvM	optional	optional
my_own	28581	GO:0052736	optional	GO:0052736	my_own	unknown	optional	unknown	optional	optional	protein	unknown	2023-11-24	FABvM	optional	optional
my_own	28582	GO:0052737	optional	GO:0052737	my_own	unknown	optional	unknown	optional	optional	protein	unknown	2023-11-24	FABvM	optional	optional
my_own	28583	GO:0052738	optional	GO:0052738	my_own	unknown	optional	unknown	optional	optional	protein	unknown	2023-11-24	FABvM	optional	optional
my_own	28584	GO:0052739	optional	GO:0052739	my_own	unknown	optional	unknown	optional	optional	protein	unknown	2023-11-24	FABvM	optional	optional
my_own	28585	GO:0052740	optional	GO:0052740	my_own	unknown	optional	unknown	optional	optional	protein	unknown	2023-11-24	FABvM	optional	optional
my_own	28586	GO:0052741	optional	GO:0052741	my_own	unknown	optional	unknown	optional	optional	protein	unknown	2023-11-24	FABvM	optional	optional
my_own	28587	GO:0052742	optional	GO:0052742	my_own	unknown	optional	unknown	optional	optional	protein	unknown	2023-11-24	FABvM	optional	optional
my_own	28588	GO:0052743	optional	GO:0052743	my_own	unknown	optional	unknown	optional	optional	protein	unknown	2023-11-24	FABvM	optional	optional
my_own	28589	GO:0052744	optional	GO:0052744	my_own	unknown	optional	unknown	optional	optional	protein	unknown	2023-11-24	FABvM	optional	optional
my_own	28590	GO:0052745	optional	GO:0052745	my_own	unknown	optional	unknown	optional	optional	protein	unknown	2023-11-24	FABvM	optional	optional
my_own	28591	GO:0052746	optional	GO:0052746	my_own	unknown	optional	unknown	optional	optional	protein	unknown	2023-11-24	FABvM	optional	optional
my_own	28592	GO:0052747	optional	GO:0052747	my_own	unknown	optional	unknown	optional	optional	protein	unknown	2023-11-24	FABvM	optional	optional
my_own	28593	GO:0052748	optional	GO:0052748	my_own	unknown	optional	unknown	optional	optional	protein	unknown	2023-11-24	FABvM	optional	optional
my_own	28594	GO:0052749	optional	GO:0052749	my_own	unknown	optional	unknown	optional	optional	protein	unknown	2023-11-24	FABvM	optional	optional
my_own	28595	GO:0052750	optional	GO:0052750	my_own	unknown	optional	unknown	optional	optional	protein	unknown	2023-11-24	FABvM	optional	optional
my_own	28596	GO:0052751	optional	GO:0052751	my_own	unknown	optional	unknown	optional	optional	protein	unknown	2023-11-24	FABvM	optional	optional
my_own	28597	GO:0052752	optional	GO:0052752	my_own	unknown	optional	unknown	optional	optional	protein	unknown	2023-11-24	FABvM	optional	optional
my_own	28598	GO:0052753	optional	GO:0052753	my_own	unknown	optional	unknown	optional	optional	protein	unknown	2023-11-24	FABvM	optional	optional
my_own	28599	GO:0052754	optional	GO:0052754	my_own	unknown	optional	unknown	optional	optional	protein	unknown	2023-11-24	FABvM	optional	optional
my_own	28600	GO:0052755	optional	GO:0052755	my_own	unknown	optional	unknown	optional	optional	protein	unknown	2023-11-24	FABvM	optional	optional
my_own	28601	GO:0052756	optional	GO:0052756	my_own	unknown	optional	unknown	optional	optional	protein	unknown	2023-11-24	FABvM	optional	optional
my_own	28602	GO:0052757	optional	GO:0052757	my_own	unknown	optional	unknown	optional	optional	protein	unknown	2023-11-24	FABvM	optional	optional
my_own	28603	GO:0052758	optional	GO:0052758	my_own	unknown	optional	unknown	optional	optional	protein	unknown	2023-11-24	FABvM	optional	optional
my_own	28604	GO:0052759	optional	GO:0052759	my_own	unknown	optional	unknown	optional	optional	protein	unknown	2023-11-24	FABvM	optional	optional
my_own	28605	GO:0052760	optional	GO:0052760	my_own	unknown	optional	unknown	optional	optional	protein	unknown	2023-11-24	FABvM	optional	optional
my_own	28606	GO:0052761	optional	GO:0052761	my_own	unknown	optional	unknown	optional	optional	protein	unknown	2023-11-24	FABvM	optional	optional
my_own	28607	GO:0052762	optional	GO:0052762	my_own	unknown	optional	unknown	optional	optional	protein	unknown	2023-11-24	FABvM	optional	optional
my_own	28608	GO:0052763	optional	GO:0052763	my_own	unknown	optional	unknown	optional	optional	protein	unknown	2023-11-24	FABvM	optional	optional
my_own	28609	GO:0052764	optional	GO:0052764	my_own	unknown	optional	unknown	optional	optional	protein	unknown	2023-11-24	FABvM	optional	optional
my_own	28610	GO:0052765	optional	GO:0052765	my_own	unknown	optional	unknown	optional	optional	protein	unknown	2023-11-24	FABvM	optional	optional
my_own	28611	GO:0052766	optional	GO:0052766	my_own	unknown	optional	unknown	optional	optional	protein	unknown	2023-11-24	FABvM	optional	optional
my_own	28612	GO:0052767	optional	GO:0052767	my_own	unknown	optional	unknown	optional	optional	protein	unknown	2023-11-24	FABvM	optional	optional
my_own	28613	GO:0052768	optional	GO:0052768	my_own	unknown	optional	unknown	optional	optional	protein	unknown	2023-11-24	FABvM	optional	optional
my_own	28614	GO:0052769	optional	GO:0052769	my_own	unknown	optional	unknown	optional	optional	protein	unknown	2023-11-24	FABvM	optional	optional
my_own	28615	GO:0052770	optional	GO:0052770	my_own	unknown	optional	unknown	optional	optional	protein	unknown	2023-11-24	FABvM	optional	optional
my_own	28616	GO:0052771	optional	GO:0052771	my_own	unknown	optional	unknown	optional	optional	protein	unknown	2023-11-24	FABvM	optional	optional
my_own	28617	GO:0052772	optional	GO:0052772	my_own	unknown	optional	unknown	optional	optional	protein	unknown	2023-11-24	FABvM	optional	optional
my_own	28618	GO:0052773	optional	GO:0052773	my_own	unknown	optional	unknown	optional	optional	protein	unknown	2023-11-24	FABvM	optional	optional
my_own	28619	GO:0052774	optional	GO:0052774	my_own	unknown	optional	unknown	optional	optional	protein	unknown	2023-11-24	FABvM	optional	optional
my_own	28620	GO:0052775	optional	GO:0052775	my_own	unknown	optional	unknown	optional	optional	protein	unknown	2023-11-24	FABvM	optional	optional
my_own	28621	GO:0052776	optional	GO:0052776	my_own	unknown	optional	unknown	optional	optional	protein	unknown	2023-11-24	FABvM	optional	optional
my_own	28622	GO:0052777	optional	GO:0052777	my_own	unknown	optional	unknown	optional	optional	protein	unknown	2023-11-24	FABvM	optional	optional
my_own	28623	GO:0052778	optional	GO:0052778	my_own	unknown	optional	unknown	optional	optional	protein	unknown	2023-11-24	FABvM	optional	optional
my_own	28624	GO:0052779	optional	GO:0052779	my_own	unknown	optional	unknown	optional	optional	protein	unknown	2023-11-24	FABvM	optional	optional
my_own	28625	GO:0052780	optional	GO:0052780	my_own	unknown	optional	unknown	optional	optional	protein	unknown	2023-11-24	FABvM	optional	optional
my_own	28626	GO:0052781	optional	GO:0052781	my_own	unknown	optional	unknown	optional	optional	protein	unknown	2023-11-24	FABvM	optional	optional
my_own	28627	GO:0052782	optional	GO:0052782	my_own	unknown	optional	unknown	optional	optional	protein	unknown	2023-11-24	FABvM	optional	optional
my_own	28628	GO:0052783	optional	GO:0052783	my_own	unknown	optional	unknown	optional	optional	protein	unknown	2023-11-24	FABvM	optional	optional
my_own	28629	GO:0052784	optional	GO:0052784	my_own	unknown	optional	unknown	optional	optional	protein	unknown	2023-11-24	FABvM	optional	optional
my_own	28630	GO:0052785	optional	GO:0052785	my_own	unknown	optional	unknown	optional	optional	protein	unknown	2023-11-24	FABvM	optional	optional
my_own	28631	GO:0052786	optional	GO:0052786	my_own	unknown	optional	unknown	optional	optional	protein	unknown	2023-11-24	FABvM	optional	optional
my_own	28632	GO:0052787	optional	GO:0052787	my_own	unknown	optional	unknown	optional	optional	protein	unknown	2023-11-24	FABvM	optional	optional
my_own	28633	GO:0052788	optional	GO:0052788	my_own	unknown	optional	unknown	optional	optional	protein	unknown	2023-11-24	FABvM	optional	optional
my_own	28634	GO:0052789	optional	GO:0052789	my_own	unknown	optional	unknown	optional	optional	protein	unknown	2023-11-24	FABvM	optional	optional
my_own	28635	GO:0052790	optional	GO:0052790	my_own	unknown	optional	unknown	optional	optional	protein	unknown	2023-11-24	FABvM	optional	optional
my_own	28636	GO:0052791	optional	GO:0052791	my_own	unknown	optional	unknown	optional	optional	protein	unknown	2023-11-24	FABvM	optional	optional
my_own	28637	GO:0052792	optional	GO:0052792	my_own	unknown	optional	unknown	optional	optional	protein	unknown	2023-11-24	FABvM	optional	optional
my_own	28638	GO:0052793	optional	GO:0052793	my_own	unknown	optional	unknown	optional	optional	protein	unknown	2023-11-24	FABvM	optional	optional
my_own	28639	GO:0052794	optional	GO:0052794	my_own	unknown	optional	unknown	optional	optional	protein	unknown	2023-11-24	FABvM	optional	optional
my_own	28640	GO:0052795	optional	GO:0052795	my_own	unknown	optional	unknown	optional	optional	protein	unknown	2023-11-24	FABvM	optional	optional
my_own	28641	GO:0052796	optional	GO:0052796	my_own	unknown	optional	unknown	optional	optional	protein	unknown	2023-11-24	FABvM	optional	optional
my_own	28642	GO:0052797	optional	GO:0052797	my_own	unknown	optional	unknown	optional	optional	protein	unknown	2023-11-24	FABvM	optional	optional
my_own	28643	GO:0052798	optional	GO:0052798	my_own	unknown	optional	unknown	optional	optional	protein	unknown	2023-11-24	FABvM	optional	optional
my_own	28644	GO:0052799	optional	GO:0052799	my_own	unknown	optional	unknown	optional	optional	protein	unknown	2023-11-24	FABvM	optional	optional
my_own	28645	GO:0052800	optional	GO:0052800	my_own	unknown	optional	unknown	optional	optional	protein	unknown	2023-11-24	FABvM	optional	optional
my_own	28646	GO:0052801	optional	GO:0052801	my_own	unknown	optional	unknown	optional	optional	protein	unknown	2023-11-24	FABvM	optional	optional
my_own	28647	GO:0052802	optional	GO:0052802	my_own	unknown	optional	unknown	optional	optional	protein	unknown	2023-11-24	FABvM	optional	optional
my_own	28648	GO:0052803	optional	GO:0052803	my_own	unknown	optional	unknown	optional	optional	protein	unknown	2023-11-24	FABvM	optional	optional
my_own	28649	GO:0052804	optional	GO:0052804	my_own	unknown	optional	unknown	optional	optional	protein	unknown	2023-11-24	FABvM	optional	optional
my_own	28650	GO:0052805	optional	GO:0052805	my_own	unknown	optional	unknown	optional	optional	protein	unknown	2023-11-24	FABvM	optional	optional
my_own	28651	GO:0052806	optional	GO:0052806	my_own	unknown	optional	unknown	optional	optional	protein	unknown	2023-11-24	FABvM	optional	optional
my_own	28652	GO:0052807	optional	GO:0052807	my_own	unknown	optional	unknown	optional	optional	protein	unknown	2023-11-24	FABvM	optional	optional
my_own	28653	GO:0052808	optional	GO:0052808	my_own	unknown	optional	unknown	optional	optional	protein	unknown	2023-11-24	FABvM	optional	optional
my_own	28654	GO:0052809	optional	GO:0052809	my_own	unknown	optional	unknown	optional	optional	protein	unknown	2023-11-24	FABvM	optional	optional
my_own	28655	GO:0052810	optional	GO:0052810	my_own	unknown	optional	unknown	optional	optional	protein	unknown	2023-11-24	FABvM	optional	optional
my_own	28656	GO:0052811	optional	GO:0052811	my_own	unknown	optional	unknown	optional	optional	protein	unknown	2023-11-24	FABvM	optional	optional
my_own	28657	GO:0052812	optional	GO:0052812	my_own	unknown	optional	unknown	optional	optional	protein	unknown	2023-11-24	FABvM	optional	optional
my_own	28658	GO:0052813	optional	GO:0052813	my_own	unknown	optional	unknown	optional	optional	protein	unknown	2023-11-24	FABvM	optional	optional
my_own	28659	GO:0052814	optional	GO:0052814	my_own	unknown	optional	unknown	optional	optional	protein	unknown	2023-11-24	FABvM	optional	optional
my_own	28660	GO:0052815	optional	GO:0052815	my_own	unknown	optional	unknown	optional	optional	protein	unknown	2023-11-24	FABvM	optional	optional
my_own	28661	GO:0052816	optional	GO:0052816	my_own	unknown	optional	unknown	optional	optional	protein	unknown	2023-11-24	FABvM	optional	optional
my_own	28662	GO:0052817	optional	GO:0052817	my_own	unknown	optional	unknown	optional	optional	protein	unknown	2023-11-24	FABvM	optional	optional
my_own	28663	GO:0052818	optional	GO:0052818	my_own	unknown	optional	unknown	optional	optional	protein	unknown	2023-11-24	FABvM	optional	optional
my_own	28664	GO:0052819	optional	GO:0052819	my_own	unknown	optional	unknown	optional	optional	protein	unknown	2023-11-24	FABvM	optional	optional
my_own	28665	GO:0052820	optional	GO:0052820	my_own	unknown	optional	unknown	optional	optional	protein	unknown	2023-11-24	FABvM	optional	optional
my_own	28666	GO:0052821	optional	GO:0052821	my_own	unknown	optional	unknown	optional	optional	protein	unknown	2023-11-24	FABvM	optional	optional
my_own	28667	GO:0052822	optional	GO:0052822	my_own	unknown	optional	unknown	optional	optional	protein	unknown	2023-11-24	FABvM	optional	optional
my_own	28668	GO:0052823	optional	GO:0052823	my_own	unknown	optional	unknown	optional	optional	protein	unknown	2023-11-24	FABvM	optional	optional
my_own	28669	GO:0052825	optional	GO:0052825	my_own	unknown	optional	unknown	optional	optional	protein	unknown	2023-11-24	FABvM	optional	optional
my_own	28670	GO:0052826	optional	GO:0052826	my_own	unknown	optional	unknown	optional	optional	protein	unknown	2023-11-24	FABvM	optional	optional
my_own	28671	GO:0052827	optional	GO:0052827	my_own	unknown	optional	unknown	optional	optional	protein	unknown	2023-11-24	FABvM	optional	optional
my_own	28672	GO:0052828	optional	GO:0052828	my_own	unknown	optional	unknown	optional	optional	protein	unknown	2023-11-24	FABvM	optional	optional
my_own	28673	GO:0052829	optional	GO:0052829	my_own	unknown	optional	unknown	optional	optional	protein	unknown	2023-11-24	FABvM	optional	optional
my_own	28674	GO:0052830	optional	GO:0052830	my_own	unknown	optional	unknown	optional	optional	protein	unknown	2023-11-24	FABvM	optional	optional
my_own	28675	GO:0052831	optional	GO:0052831	my_own	unknown	optional	unknown	optional	optional	protein	unknown	2023-11-24	FABvM	optional	optional
my_own	28676	GO:0052832	optional	GO:0052832	my_own	unknown	optional	unknown	optional	optional	protein	unknown	2023-11-24	FABvM	optional	optional
my_own	28677	GO:0052833	optional	GO:0052833	my_own	unknown	optional	unknown	optional	optional	protein	unknown	2023-11-24	FABvM	optional	optional
my_own	28678	GO:0052834	optional	GO:0052834	my_own	unknown	optional	unknown	optional	optional	protein	unknown	2023-11-24	FABvM	optional	optional
my_own	28679	GO:0052835	optional	GO:0052835	my_own	unknown	optional	unknown	optional	optional	protein	unknown	2023-11-24	FABvM	optional	optional
my_own	28680	GO:0052836	optional	GO:0052836	my_own	unknown	optional	unknown	optional	optional	protein	unknown	2023-11-24	FABvM	optional	optional
my_own	28681	GO:0052837	optional	GO:0052837	my_own	unknown	optional	unknown	optional	optional	protein	unknown	2023-11-24	FABvM	optional	optional
my_own	28682	GO:0052838	optional	GO:0052838	my_own	unknown	optional	unknown	optional	optional	protein	unknown	2023-11-24	FABvM	optional	optional
my_own	28683	GO:0052839	optional	GO:0052839	my_own	unknown	optional	unknown	optional	optional	protein	unknown	2023-11-24	FABvM	optional	optional
my_own	28684	GO:0052840	optional	GO:0052840	my_own	unknown	optional	unknown	optional	optional	protein	unknown	2023-11-24	FABvM	optional	optional
my_own	28685	GO:0052841	optional	GO:0052841	my_own	unknown	optional	unknown	optional	optional	protein	unknown	2023-11-24	FABvM	optional	optional
my_own	28686	GO:0052842	optional	GO:0052842	my_own	unknown	optional	unknown	optional	optional	protein	unknown	2023-11-24	FABvM	optional	optional
my_own	28687	GO:0052843	optional	GO:0052843	my_own	unknown	optional	unknown	optional	optional	protein	unknown	2023-11-24	FABvM	optional	optional
my_own	28688	GO:0052844	optional	GO:0052844	my_own	unknown	optional	unknown	optional	optional	protein	unknown	2023-11-24	FABvM	optional	optional
my_own	28689	GO:0052845	optional	GO:0052845	my_own	unknown	optional	unknown	optional	optional	protein	unknown	2023-11-24	FABvM	optional	optional
my_own	28690	GO:0052846	optional	GO:0052846	my_own	unknown	optional	unknown	optional	optional	protein	unknown	2023-11-24	FABvM	optional	optional
my_own	28691	GO:0052847	optional	GO:0052847	my_own	unknown	optional	unknown	optional	optional	protein	unknown	2023-11-24	FABvM	optional	optional
my_own	28692	GO:0052848	optional	GO:0052848	my_own	unknown	optional	unknown	optional	optional	protein	unknown	2023-11-24	FABvM	optional	optional
my_own	28693	GO:0052849	optional	GO:0052849	my_own	unknown	optional	unknown	optional	optional	protein	unknown	2023-11-24	FABvM	optional	optional
my_own	28694	GO:0052850	optional	GO:0052850	my_own	unknown	optional	unknown	optional	optional	protein	unknown	2023-11-24	FABvM	optional	optional
my_own	28695	GO:0052851	optional	GO:0052851	my_own	unknown	optional	unknown	optional	optional	protein	unknown	2023-11-24	FABvM	optional	optional
my_own	28696	GO:0052855	optional	GO:0052855	my_own	unknown	optional	unknown	optional	optional	protein	unknown	2023-11-24	FABvM	optional	optional
my_own	28697	GO:0052856	optional	GO:0052856	my_own	unknown	optional	unknown	optional	optional	protein	unknown	2023-11-24	FABvM	optional	optional
my_own	28698	GO:0052857	optional	GO:0052857	my_own	unknown	optional	unknown	optional	optional	protein	unknown	2023-11-24	FABvM	optional	optional
my_own	28699	GO:0052858	optional	GO:0052858	my_own	unknown	optional	unknown	optional	optional	protein	unknown	2023-11-24	FABvM	optional	optional
my_own	28700	GO:0052859	optional	GO:0052859	my_own	unknown	optional	unknown	optional	optional	protein	unknown	2023-11-24	FABvM	optional	optional
my_own	28701	GO:0052860	optional	GO:0052860	my_own	unknown	optional	unknown	optional	optional	protein	unknown	2023-11-24	FABvM	optional	optional
my_own	28702	GO:0052861	optional	GO:0052861	my_own	unknown	optional	unknown	optional	optional	protein	unknown	2023-11-24	FABvM	optional	optional
my_own	28703	GO:0052862	optional	GO:0052862	my_own	unknown	optional	unknown	optional	optional	protein	unknown	2023-11-24	FABvM	optional	optional
my_own	28704	GO:0052863	optional	GO:0052863	my_own	unknown	optional	unknown	optional	optional	protein	unknown	2023-11-24	FABvM	optional	optional
my_own	28705	GO:0052864	optional	GO:0052864	my_own	unknown	optional	unknown	optional	optional	protein	unknown	2023-11-24	FABvM	optional	optional
my_own	28706	GO:0052865	optional	GO:0052865	my_own	unknown	optional	unknown	optional	optional	protein	unknown	2023-11-24	FABvM	optional	optional
my_own	28707	GO:0052866	optional	GO:0052866	my_own	unknown	optional	unknown	optional	optional	protein	unknown	2023-11-24	FABvM	optional	optional
my_own	28708	GO:0052867	optional	GO:0052867	my_own	unknown	optional	unknown	optional	optional	protein	unknown	2023-11-24	FABvM	optional	optional
my_own	28709	GO:0052868	optional	GO:0052868	my_own	unknown	optional	unknown	optional	optional	protein	unknown	2023-11-24	FABvM	optional	optional
my_own	28710	GO:0052869	optional	GO:0052869	my_own	unknown	optional	unknown	optional	optional	protein	unknown	2023-11-24	FABvM	optional	optional
my_own	28711	GO:0052870	optional	GO:0052870	my_own	unknown	optional	unknown	optional	optional	protein	unknown	2023-11-24	FABvM	optional	optional
my_own	28712	GO:0052871	optional	GO:0052871	my_own	unknown	optional	unknown	optional	optional	protein	unknown	2023-11-24	FABvM	optional	optional
my_own	28713	GO:0052872	optional	GO:0052872	my_own	unknown	optional	unknown	optional	optional	protein	unknown	2023-11-24	FABvM	optional	optional
my_own	28714	GO:0052873	optional	GO:0052873	my_own	unknown	optional	unknown	optional	optional	protein	unknown	2023-11-24	FABvM	optional	optional
my_own	28715	GO:0052874	optional	GO:0052874	my_own	unknown	optional	unknown	optional	optional	protein	unknown	2023-11-24	FABvM	optional	optional
my_own	28716	GO:0052875	optional	GO:0052875	my_own	unknown	optional	unknown	optional	optional	protein	unknown	2023-11-24	FABvM	optional	optional
my_own	28717	GO:0052876	optional	GO:0052876	my_own	unknown	optional	unknown	optional	optional	protein	unknown	2023-11-24	FABvM	optional	optional
my_own	28718	GO:0052877	optional	GO:0052877	my_own	unknown	optional	unknown	optional	optional	protein	unknown	2023-11-24	FABvM	optional	optional
my_own	28719	GO:0052878	optional	GO:0052878	my_own	unknown	optional	unknown	optional	optional	protein	unknown	2023-11-24	FABvM	optional	optional
my_own	28720	GO:0052879	optional	GO:0052879	my_own	unknown	optional	unknown	optional	optional	protein	unknown	2023-11-24	FABvM	optional	optional
my_own	28721	GO:0052880	optional	GO:0052880	my_own	unknown	optional	unknown	optional	optional	protein	unknown	2023-11-24	FABvM	optional	optional
my_own	28722	GO:0052881	optional	GO:0052881	my_own	unknown	optional	unknown	optional	optional	protein	unknown	2023-11-24	FABvM	optional	optional
my_own	28723	GO:0052882	optional	GO:0052882	my_own	unknown	optional	unknown	optional	optional	protein	unknown	2023-11-24	FABvM	optional	optional
my_own	28724	GO:0052883	optional	GO:0052883	my_own	unknown	optional	unknown	optional	optional	protein	unknown	2023-11-24	FABvM	optional	optional
my_own	28725	GO:0052884	optional	GO:0052884	my_own	unknown	optional	unknown	optional	optional	protein	unknown	2023-11-24	FABvM	optional	optional
my_own	28726	GO:0052885	optional	GO:0052885	my_own	unknown	optional	unknown	optional	optional	protein	unknown	2023-11-24	FABvM	optional	optional
my_own	28727	GO:0052886	optional	GO:0052886	my_own	unknown	optional	unknown	optional	optional	protein	unknown	2023-11-24	FABvM	optional	optional
my_own	28728	GO:0052887	optional	GO:0052887	my_own	unknown	optional	unknown	optional	optional	protein	unknown	2023-11-24	FABvM	optional	optional
my_own	28729	GO:0052888	optional	GO:0052888	my_own	unknown	optional	unknown	optional	optional	protein	unknown	2023-11-24	FABvM	optional	optional
my_own	28730	GO:0052889	optional	GO:0052889	my_own	unknown	optional	unknown	optional	optional	protein	unknown	2023-11-24	FABvM	optional	optional
my_own	28731	GO:0052890	optional	GO:0052890	my_own	unknown	optional	unknown	optional	optional	protein	unknown	2023-11-24	FABvM	optional	optional
my_own	28732	GO:0052891	optional	GO:0052891	my_own	unknown	optional	unknown	optional	optional	protein	unknown	2023-11-24	FABvM	optional	optional
my_own	28733	GO:0052892	optional	GO:0052892	my_own	unknown	optional	unknown	optional	optional	protein	unknown	2023-11-24	FABvM	optional	optional
my_own	28734	GO:0052893	optional	GO:0052893	my_own	unknown	optional	unknown	optional	optional	protein	unknown	2023-11-24	FABvM	optional	optional
my_own	28735	GO:0052894	optional	GO:0052894	my_own	unknown	optional	unknown	optional	optional	protein	unknown	2023-11-24	FABvM	optional	optional
my_own	28736	GO:0052895	optional	GO:0052895	my_own	unknown	optional	unknown	optional	optional	protein	unknown	2023-11-24	FABvM	optional	optional
my_own	28737	GO:0052896	optional	GO:0052896	my_own	unknown	optional	unknown	optional	optional	protein	unknown	2023-11-24	FABvM	optional	optional
my_own	28738	GO:0052897	optional	GO:0052897	my_own	unknown	optional	unknown	optional	optional	protein	unknown	2023-11-24	FABvM	optional	optional
my_own	28739	GO:0052898	optional	GO:0052898	my_own	unknown	optional	unknown	optional	optional	protein	unknown	2023-11-24	FABvM	optional	optional
my_own	28740	GO:0052899	optional	GO:0052899	my_own	unknown	optional	unknown	optional	optional	protein	unknown	2023-11-24	FABvM	optional	optional
my_own	28741	GO:0052900	optional	GO:0052900	my_own	unknown	optional	unknown	optional	optional	protein	unknown	2023-11-24	FABvM	optional	optional
my_own	28742	GO:0052901	optional	GO:0052901	my_own	unknown	optional	unknown	optional	optional	protein	unknown	2023-11-24	FABvM	optional	optional
my_own	28743	GO:0052902	optional	GO:0052902	my_own	unknown	optional	unknown	optional	optional	protein	unknown	2023-11-24	FABvM	optional	optional
my_own	28744	GO:0052903	optional	GO:0052903	my_own	unknown	optional	unknown	optional	optional	protein	unknown	2023-11-24	FABvM	optional	optional
my_own	28745	GO:0052904	optional	GO:0052904	my_own	unknown	optional	unknown	optional	optional	protein	unknown	2023-11-24	FABvM	optional	optional
my_own	28746	GO:0052905	optional	GO:0052905	my_own	unknown	optional	unknown	optional	optional	protein	unknown	2023-11-24	FABvM	optional	optional
my_own	28747	GO:0052906	optional	GO:0052906	my_own	unknown	optional	unknown	optional	optional	protein	unknown	2023-11-24	FABvM	optional	optional
my_own	28748	GO:0052907	optional	GO:0052907	my_own	unknown	optional	unknown	optional	optional	protein	unknown	2023-11-24	FABvM	optional	optional
my_own	28749	GO:0052908	optional	GO:0052908	my_own	unknown	optional	unknown	optional	optional	protein	unknown	2023-11-24	FABvM	optional	optional
my_own	28750	GO:0052909	optional	GO:0052909	my_own	unknown	optional	unknown	optional	optional	protein	unknown	2023-11-24	FABvM	optional	optional
my_own	28751	GO:0052910	optional	GO:0052910	my_own	unknown	optional	unknown	optional	optional	protein	unknown	2023-11-24	FABvM	optional	optional
my_own	28752	GO:0052911	optional	GO:0052911	my_own	unknown	optional	unknown	optional	optional	protein	unknown	2023-11-24	FABvM	optional	optional
my_own	28753	GO:0052912	optional	GO:0052912	my_own	unknown	optional	unknown	optional	optional	protein	unknown	2023-11-24	FABvM	optional	optional
my_own	28754	GO:0052913	optional	GO:0052913	my_own	unknown	optional	unknown	optional	optional	protein	unknown	2023-11-24	FABvM	optional	optional
my_own	28755	GO:0052914	optional	GO:0052914	my_own	unknown	optional	unknown	optional	optional	protein	unknown	2023-11-24	FABvM	optional	optional
my_own	28756	GO:0052915	optional	GO:0052915	my_own	unknown	optional	unknown	optional	optional	protein	unknown	2023-11-24	FABvM	optional	optional
my_own	28757	GO:0052916	optional	GO:0052916	my_own	unknown	optional	unknown	optional	optional	protein	unknown	2023-11-24	FABvM	optional	optional
my_own	28758	GO:0052917	optional	GO:0052917	my_own	unknown	optional	unknown	optional	optional	protein	unknown	2023-11-24	FABvM	optional	optional
my_own	28759	GO:0052918	optional	GO:0052918	my_own	unknown	optional	unknown	optional	optional	protein	unknown	2023-11-24	FABvM	optional	optional
my_own	28760	GO:0052919	optional	GO:0052919	my_own	unknown	optional	unknown	optional	optional	protein	unknown	2023-11-24	FABvM	optional	optional
my_own	28761	GO:0052920	optional	GO:0052920	my_own	unknown	optional	unknown	optional	optional	protein	unknown	2023-11-24	FABvM	optional	optional
my_own	28762	GO:0052921	optional	GO:0052921	my_own	unknown	optional	unknown	optional	optional	protein	unknown	2023-11-24	FABvM	optional	optional
my_own	28763	GO:0052922	optional	GO:0052922	my_own	unknown	optional	unknown	optional	optional	protein	unknown	2023-11-24	FABvM	optional	optional
my_own	28764	GO:0052923	optional	GO:0052923	my_own	unknown	optional	unknown	optional	optional	protein	unknown	2023-11-24	FABvM	optional	optional
my_own	28765	GO:0052924	optional	GO:0052924	my_own	unknown	optional	unknown	optional	optional	protein	unknown	2023-11-24	FABvM	optional	optional
my_own	28766	GO:0052925	optional	GO:0052925	my_own	unknown	optional	unknown	optional	optional	protein	unknown	2023-11-24	FABvM	optional	optional
my_own	28767	GO:0052926	optional	GO:0052926	my_own	unknown	optional	unknown	optional	optional	protein	unknown	2023-11-24	FABvM	optional	optional
my_own	28768	GO:0052927	optional	GO:0052927	my_own	unknown	optional	unknown	optional	optional	protein	unknown	2023-11-24	FABvM	optional	optional
my_own	28769	GO:0052929	optional	GO:0052929	my_own	unknown	optional	unknown	optional	optional	protein	unknown	2023-11-24	FABvM	optional	optional
my_own	28770	GO:0052933	optional	GO:0052933	my_own	unknown	optional	unknown	optional	optional	protein	unknown	2023-11-24	FABvM	optional	optional
my_own	28771	GO:0052934	optional	GO:0052934	my_own	unknown	optional	unknown	optional	optional	protein	unknown	2023-11-24	FABvM	optional	optional
my_own	28772	GO:0055001	optional	GO:0055001	my_own	unknown	optional	unknown	optional	optional	protein	unknown	2023-11-24	FABvM	optional	optional
my_own	28773	GO:0055002	optional	GO:0055002	my_own	unknown	optional	unknown	optional	optional	protein	unknown	2023-11-24	FABvM	optional	optional
my_own	28774	GO:0055003	optional	GO:0055003	my_own	unknown	optional	unknown	optional	optional	protein	unknown	2023-11-24	FABvM	optional	optional
my_own	28775	GO:0055004	optional	GO:0055004	my_own	unknown	optional	unknown	optional	optional	protein	unknown	2023-11-24	FABvM	optional	optional
my_own	28776	GO:0055005	optional	GO:0055005	my_own	unknown	optional	unknown	optional	optional	protein	unknown	2023-11-24	FABvM	optional	optional
my_own	28777	GO:0055006	optional	GO:0055006	my_own	unknown	optional	unknown	optional	optional	protein	unknown	2023-11-24	FABvM	optional	optional
my_own	28778	GO:0055007	optional	GO:0055007	my_own	unknown	optional	unknown	optional	optional	protein	unknown	2023-11-24	FABvM	optional	optional
my_own	28779	GO:0055008	optional	GO:0055008	my_own	unknown	optional	unknown	optional	optional	protein	unknown	2023-11-24	FABvM	optional	optional
my_own	28780	GO:0055009	optional	GO:0055009	my_own	unknown	optional	unknown	optional	optional	protein	unknown	2023-11-24	FABvM	optional	optional
my_own	28781	GO:0055010	optional	GO:0055010	my_own	unknown	optional	unknown	optional	optional	protein	unknown	2023-11-24	FABvM	optional	optional
my_own	28782	GO:0055011	optional	GO:0055011	my_own	unknown	optional	unknown	optional	optional	protein	unknown	2023-11-24	FABvM	optional	optional
my_own	28783	GO:0055012	optional	GO:0055012	my_own	unknown	optional	unknown	optional	optional	protein	unknown	2023-11-24	FABvM	optional	optional
my_own	28784	GO:0055013	optional	GO:0055013	my_own	unknown	optional	unknown	optional	optional	protein	unknown	2023-11-24	FABvM	optional	optional
my_own	28785	GO:0055014	optional	GO:0055014	my_own	unknown	optional	unknown	optional	optional	protein	unknown	2023-11-24	FABvM	optional	optional
my_own	28786	GO:0055015	optional	GO:0055015	my_own	unknown	optional	unknown	optional	optional	protein	unknown	2023-11-24	FABvM	optional	optional
my_own	28787	GO:0055016	optional	GO:0055016	my_own	unknown	optional	unknown	optional	optional	protein	unknown	2023-11-24	FABvM	optional	optional
my_own	28788	GO:0055017	optional	GO:0055017	my_own	unknown	optional	unknown	optional	optional	protein	unknown	2023-11-24	FABvM	optional	optional
my_own	28789	GO:0055018	optional	GO:0055018	my_own	unknown	optional	unknown	optional	optional	protein	unknown	2023-11-24	FABvM	optional	optional
my_own	28790	GO:0055019	optional	GO:0055019	my_own	unknown	optional	unknown	optional	optional	protein	unknown	2023-11-24	FABvM	optional	optional
my_own	28791	GO:0055020	optional	GO:0055020	my_own	unknown	optional	unknown	optional	optional	protein	unknown	2023-11-24	FABvM	optional	optional
my_own	28792	GO:0055021	optional	GO:0055021	my_own	unknown	optional	unknown	optional	optional	protein	unknown	2023-11-24	FABvM	optional	optional
my_own	28793	GO:0055022	optional	GO:0055022	my_own	unknown	optional	unknown	optional	optional	protein	unknown	2023-11-24	FABvM	optional	optional
my_own	28794	GO:0055023	optional	GO:0055023	my_own	unknown	optional	unknown	optional	optional	protein	unknown	2023-11-24	FABvM	optional	optional
my_own	28795	GO:0055024	optional	GO:0055024	my_own	unknown	optional	unknown	optional	optional	protein	unknown	2023-11-24	FABvM	optional	optional
my_own	28796	GO:0055025	optional	GO:0055025	my_own	unknown	optional	unknown	optional	optional	protein	unknown	2023-11-24	FABvM	optional	optional
my_own	28797	GO:0055026	optional	GO:0055026	my_own	unknown	optional	unknown	optional	optional	protein	unknown	2023-11-24	FABvM	optional	optional
my_own	28798	GO:0055028	optional	GO:0055028	my_own	unknown	optional	unknown	optional	optional	protein	unknown	2023-11-24	FABvM	optional	optional
my_own	28799	GO:0055029	optional	GO:0055029	my_own	unknown	optional	unknown	optional	optional	protein	unknown	2023-11-24	FABvM	optional	optional
my_own	28800	GO:0055034	optional	GO:0055034	my_own	unknown	optional	unknown	optional	optional	protein	unknown	2023-11-24	FABvM	optional	optional
my_own	28801	GO:0055035	optional	GO:0055035	my_own	unknown	optional	unknown	optional	optional	protein	unknown	2023-11-24	FABvM	optional	optional
my_own	28802	GO:0055036	optional	GO:0055036	my_own	unknown	optional	unknown	optional	optional	protein	unknown	2023-11-24	FABvM	optional	optional
my_own	28803	GO:0055037	optional	GO:0055037	my_own	unknown	optional	unknown	optional	optional	protein	unknown	2023-11-24	FABvM	optional	optional
my_own	28804	GO:0055038	optional	GO:0055038	my_own	unknown	optional	unknown	optional	optional	protein	unknown	2023-11-24	FABvM	optional	optional
my_own	28805	GO:0055039	optional	GO:0055039	my_own	unknown	optional	unknown	optional	optional	protein	unknown	2023-11-24	FABvM	optional	optional
my_own	28806	GO:0055040	optional	GO:0055040	my_own	unknown	optional	unknown	optional	optional	protein	unknown	2023-11-24	FABvM	optional	optional
my_own	28807	GO:0055041	optional	GO:0055041	my_own	unknown	optional	unknown	optional	optional	protein	unknown	2023-11-24	FABvM	optional	optional
my_own	28808	GO:0055042	optional	GO:0055042	my_own	unknown	optional	unknown	optional	optional	protein	unknown	2023-11-24	FABvM	optional	optional
my_own	28809	GO:0055043	optional	GO:0055043	my_own	unknown	optional	unknown	optional	optional	protein	unknown	2023-11-24	FABvM	optional	optional
my_own	28810	GO:0055044	optional	GO:0055044	my_own	unknown	optional	unknown	optional	optional	protein	unknown	2023-11-24	FABvM	optional	optional
my_own	28811	GO:0055045	optional	GO:0055045	my_own	unknown	optional	unknown	optional	optional	protein	unknown	2023-11-24	FABvM	optional	optional
my_own	28812	GO:0055046	optional	GO:0055046	my_own	unknown	optional	unknown	optional	optional	protein	unknown	2023-11-24	FABvM	optional	optional
my_own	28813	GO:0055047	optional	GO:0055047	my_own	unknown	optional	unknown	optional	optional	protein	unknown	2023-11-24	FABvM	optional	optional
my_own	28814	GO:0055048	optional	GO:0055048	my_own	unknown	optional	unknown	optional	optional	protein	unknown	2023-11-24	FABvM	optional	optional
my_own	28815	GO:0055049	optional	GO:0055049	my_own	unknown	optional	unknown	optional	optional	protein	unknown	2023-11-24	FABvM	optional	optional
my_own	28816	GO:0055050	optional	GO:0055050	my_own	unknown	optional	unknown	optional	optional	protein	unknown	2023-11-24	FABvM	optional	optional
my_own	28817	GO:0055051	optional	GO:0055051	my_own	unknown	optional	unknown	optional	optional	protein	unknown	2023-11-24	FABvM	optional	optional
my_own	28818	GO:0055052	optional	GO:0055052	my_own	unknown	optional	unknown	optional	optional	protein	unknown	2023-11-24	FABvM	optional	optional
my_own	28819	GO:0055053	optional	GO:0055053	my_own	unknown	optional	unknown	optional	optional	protein	unknown	2023-11-24	FABvM	optional	optional
my_own	28820	GO:0055054	optional	GO:0055054	my_own	unknown	optional	unknown	optional	optional	protein	unknown	2023-11-24	FABvM	optional	optional
my_own	28821	GO:0055055	optional	GO:0055055	my_own	unknown	optional	unknown	optional	optional	protein	unknown	2023-11-24	FABvM	optional	optional
my_own	28822	GO:0055056	optional	GO:0055056	my_own	unknown	optional	unknown	optional	optional	protein	unknown	2023-11-24	FABvM	optional	optional
my_own	28823	GO:0055057	optional	GO:0055057	my_own	unknown	optional	unknown	optional	optional	protein	unknown	2023-11-24	FABvM	optional	optional
my_own	28824	GO:0055058	optional	GO:0055058	my_own	unknown	optional	unknown	optional	optional	protein	unknown	2023-11-24	FABvM	optional	optional
my_own	28825	GO:0055059	optional	GO:0055059	my_own	unknown	optional	unknown	optional	optional	protein	unknown	2023-11-24	FABvM	optional	optional
my_own	28826	GO:0055060	optional	GO:0055060	my_own	unknown	optional	unknown	optional	optional	protein	unknown	2023-11-24	FABvM	optional	optional
my_own	28827	GO:0055061	optional	GO:0055061	my_own	unknown	optional	unknown	optional	optional	protein	unknown	2023-11-24	FABvM	optional	optional
my_own	28828	GO:0055062	optional	GO:0055062	my_own	unknown	optional	unknown	optional	optional	protein	unknown	2023-11-24	FABvM	optional	optional
my_own	28829	GO:0055063	optional	GO:0055063	my_own	unknown	optional	unknown	optional	optional	protein	unknown	2023-11-24	FABvM	optional	optional
my_own	28830	GO:0055064	optional	GO:0055064	my_own	unknown	optional	unknown	optional	optional	protein	unknown	2023-11-24	FABvM	optional	optional
my_own	28831	GO:0055065	optional	GO:0055065	my_own	unknown	optional	unknown	optional	optional	protein	unknown	2023-11-24	FABvM	optional	optional
my_own	28832	GO:0055066	optional	GO:0055066	my_own	unknown	optional	unknown	optional	optional	protein	unknown	2023-11-24	FABvM	optional	optional
my_own	28833	GO:0055067	optional	GO:0055067	my_own	unknown	optional	unknown	optional	optional	protein	unknown	2023-11-24	FABvM	optional	optional
my_own	28834	GO:0055068	optional	GO:0055068	my_own	unknown	optional	unknown	optional	optional	protein	unknown	2023-11-24	FABvM	optional	optional
my_own	28835	GO:0055069	optional	GO:0055069	my_own	unknown	optional	unknown	optional	optional	protein	unknown	2023-11-24	FABvM	optional	optional
my_own	28836	GO:0055070	optional	GO:0055070	my_own	unknown	optional	unknown	optional	optional	protein	unknown	2023-11-24	FABvM	optional	optional
my_own	28837	GO:0055071	optional	GO:0055071	my_own	unknown	optional	unknown	optional	optional	protein	unknown	2023-11-24	FABvM	optional	optional
my_own	28838	GO:0055072	optional	GO:0055072	my_own	unknown	optional	unknown	optional	optional	protein	unknown	2023-11-24	FABvM	optional	optional
my_own	28839	GO:0055073	optional	GO:0055073	my_own	unknown	optional	unknown	optional	optional	protein	unknown	2023-11-24	FABvM	optional	optional
my_own	28840	GO:0055074	optional	GO:0055074	my_own	unknown	optional	unknown	optional	optional	protein	unknown	2023-11-24	FABvM	optional	optional
my_own	28841	GO:0055075	optional	GO:0055075	my_own	unknown	optional	unknown	optional	optional	protein	unknown	2023-11-24	FABvM	optional	optional
my_own	28842	GO:0055076	optional	GO:0055076	my_own	unknown	optional	unknown	optional	optional	protein	unknown	2023-11-24	FABvM	optional	optional
my_own	28843	GO:0055077	optional	GO:0055077	my_own	unknown	optional	unknown	optional	optional	protein	unknown	2023-11-24	FABvM	optional	optional
my_own	28844	GO:0055078	optional	GO:0055078	my_own	unknown	optional	unknown	optional	optional	protein	unknown	2023-11-24	FABvM	optional	optional
my_own	28845	GO:0055079	optional	GO:0055079	my_own	unknown	optional	unknown	optional	optional	protein	unknown	2023-11-24	FABvM	optional	optional
my_own	28846	GO:0055080	optional	GO:0055080	my_own	unknown	optional	unknown	optional	optional	protein	unknown	2023-11-24	FABvM	optional	optional
my_own	28847	GO:0055081	optional	GO:0055081	my_own	unknown	optional	unknown	optional	optional	protein	unknown	2023-11-24	FABvM	optional	optional
my_own	28848	GO:0055082	optional	GO:0055082	my_own	unknown	optional	unknown	optional	optional	protein	unknown	2023-11-24	FABvM	optional	optional
my_own	28849	GO:0055083	optional	GO:0055083	my_own	unknown	optional	unknown	optional	optional	protein	unknown	2023-11-24	FABvM	optional	optional
my_own	28850	GO:0055085	optional	GO:0055085	my_own	unknown	optional	unknown	optional	optional	protein	unknown	2023-11-24	FABvM	optional	optional
my_own	28851	GO:0055086	optional	GO:0055086	my_own	unknown	optional	unknown	optional	optional	protein	unknown	2023-11-24	FABvM	optional	optional
my_own	28852	GO:0055087	optional	GO:0055087	my_own	unknown	optional	unknown	optional	optional	protein	unknown	2023-11-24	FABvM	optional	optional
my_own	28853	GO:0055088	optional	GO:0055088	my_own	unknown	optional	unknown	optional	optional	protein	unknown	2023-11-24	FABvM	optional	optional
my_own	28854	GO:0055089	optional	GO:0055089	my_own	unknown	optional	unknown	optional	optional	protein	unknown	2023-11-24	FABvM	optional	optional
my_own	28855	GO:0055090	optional	GO:0055090	my_own	unknown	optional	unknown	optional	optional	protein	unknown	2023-11-24	FABvM	optional	optional
my_own	28856	GO:0055091	optional	GO:0055091	my_own	unknown	optional	unknown	optional	optional	protein	unknown	2023-11-24	FABvM	optional	optional
my_own	28857	GO:0055092	optional	GO:0055092	my_own	unknown	optional	unknown	optional	optional	protein	unknown	2023-11-24	FABvM	optional	optional
my_own	28858	GO:0055093	optional	GO:0055093	my_own	unknown	optional	unknown	optional	optional	protein	unknown	2023-11-24	FABvM	optional	optional
my_own	28859	GO:0055094	optional	GO:0055094	my_own	unknown	optional	unknown	optional	optional	protein	unknown	2023-11-24	FABvM	optional	optional
my_own	28860	GO:0055095	optional	GO:0055095	my_own	unknown	optional	unknown	optional	optional	protein	unknown	2023-11-24	FABvM	optional	optional
my_own	28861	GO:0055096	optional	GO:0055096	my_own	unknown	optional	unknown	optional	optional	protein	unknown	2023-11-24	FABvM	optional	optional
my_own	28862	GO:0055097	optional	GO:0055097	my_own	unknown	optional	unknown	optional	optional	protein	unknown	2023-11-24	FABvM	optional	optional
my_own	28863	GO:0055100	optional	GO:0055100	my_own	unknown	optional	unknown	optional	optional	protein	unknown	2023-11-24	FABvM	optional	optional
my_own	28864	GO:0055101	optional	GO:0055101	my_own	unknown	optional	unknown	optional	optional	protein	unknown	2023-11-24	FABvM	optional	optional
my_own	28865	GO:0055102	optional	GO:0055102	my_own	unknown	optional	unknown	optional	optional	protein	unknown	2023-11-24	FABvM	optional	optional
my_own	28866	GO:0055103	optional	GO:0055103	my_own	unknown	optional	unknown	optional	optional	protein	unknown	2023-11-24	FABvM	optional	optional
my_own	28867	GO:0055104	optional	GO:0055104	my_own	unknown	optional	unknown	optional	optional	protein	unknown	2023-11-24	FABvM	optional	optional
my_own	28868	GO:0055105	optional	GO:0055105	my_own	unknown	optional	unknown	optional	optional	protein	unknown	2023-11-24	FABvM	optional	optional
my_own	28869	GO:0055106	optional	GO:0055106	my_own	unknown	optional	unknown	optional	optional	protein	unknown	2023-11-24	FABvM	optional	optional
my_own	28870	GO:0055107	optional	GO:0055107	my_own	unknown	optional	unknown	optional	optional	protein	unknown	2023-11-24	FABvM	optional	optional
my_own	28871	GO:0055108	optional	GO:0055108	my_own	unknown	optional	unknown	optional	optional	protein	unknown	2023-11-24	FABvM	optional	optional
my_own	28872	GO:0055109	optional	GO:0055109	my_own	unknown	optional	unknown	optional	optional	protein	unknown	2023-11-24	FABvM	optional	optional
my_own	28873	GO:0055110	optional	GO:0055110	my_own	unknown	optional	unknown	optional	optional	protein	unknown	2023-11-24	FABvM	optional	optional
my_own	28874	GO:0055111	optional	GO:0055111	my_own	unknown	optional	unknown	optional	optional	protein	unknown	2023-11-24	FABvM	optional	optional
my_own	28875	GO:0055112	optional	GO:0055112	my_own	unknown	optional	unknown	optional	optional	protein	unknown	2023-11-24	FABvM	optional	optional
my_own	28876	GO:0055113	optional	GO:0055113	my_own	unknown	optional	unknown	optional	optional	protein	unknown	2023-11-24	FABvM	optional	optional
my_own	28877	GO:0055114	optional	GO:0055114	my_own	unknown	optional	unknown	optional	optional	protein	unknown	2023-11-24	FABvM	optional	optional
my_own	28878	GO:0055115	optional	GO:0055115	my_own	unknown	optional	unknown	optional	optional	protein	unknown	2023-11-24	FABvM	optional	optional
my_own	28879	GO:0055116	optional	GO:0055116	my_own	unknown	optional	unknown	optional	optional	protein	unknown	2023-11-24	FABvM	optional	optional
my_own	28880	GO:0055117	optional	GO:0055117	my_own	unknown	optional	unknown	optional	optional	protein	unknown	2023-11-24	FABvM	optional	optional
my_own	28881	GO:0055118	optional	GO:0055118	my_own	unknown	optional	unknown	optional	optional	protein	unknown	2023-11-24	FABvM	optional	optional
my_own	28882	GO:0055119	optional	GO:0055119	my_own	unknown	optional	unknown	optional	optional	protein	unknown	2023-11-24	FABvM	optional	optional
my_own	28883	GO:0055120	optional	GO:0055120	my_own	unknown	optional	unknown	optional	optional	protein	unknown	2023-11-24	FABvM	optional	optional
my_own	28884	GO:0055121	optional	GO:0055121	my_own	unknown	optional	unknown	optional	optional	protein	unknown	2023-11-24	FABvM	optional	optional
my_own	28885	GO:0055122	optional	GO:0055122	my_own	unknown	optional	unknown	optional	optional	protein	unknown	2023-11-24	FABvM	optional	optional
my_own	28886	GO:0055123	optional	GO:0055123	my_own	unknown	optional	unknown	optional	optional	protein	unknown	2023-11-24	FABvM	optional	optional
my_own	28887	GO:0055124	optional	GO:0055124	my_own	unknown	optional	unknown	optional	optional	protein	unknown	2023-11-24	FABvM	optional	optional
my_own	28888	GO:0055125	optional	GO:0055125	my_own	unknown	optional	unknown	optional	optional	protein	unknown	2023-11-24	FABvM	optional	optional
my_own	28889	GO:0055126	optional	GO:0055126	my_own	unknown	optional	unknown	optional	optional	protein	unknown	2023-11-24	FABvM	optional	optional
my_own	28890	GO:0055127	optional	GO:0055127	my_own	unknown	optional	unknown	optional	optional	protein	unknown	2023-11-24	FABvM	optional	optional
my_own	28891	GO:0055129	optional	GO:0055129	my_own	unknown	optional	unknown	optional	optional	protein	unknown	2023-11-24	FABvM	optional	optional
my_own	28892	GO:0055130	optional	GO:0055130	my_own	unknown	optional	unknown	optional	optional	protein	unknown	2023-11-24	FABvM	optional	optional
my_own	28893	GO:0055131	optional	GO:0055131	my_own	unknown	optional	unknown	optional	optional	protein	unknown	2023-11-24	FABvM	optional	optional
my_own	28894	GO:0060001	optional	GO:0060001	my_own	unknown	optional	unknown	optional	optional	protein	unknown	2023-11-24	FABvM	optional	optional
my_own	28895	GO:0060002	optional	GO:0060002	my_own	unknown	optional	unknown	optional	optional	protein	unknown	2023-11-24	FABvM	optional	optional
my_own	28896	GO:0060003	optional	GO:0060003	my_own	unknown	optional	unknown	optional	optional	protein	unknown	2023-11-24	FABvM	optional	optional
my_own	28897	GO:0060004	optional	GO:0060004	my_own	unknown	optional	unknown	optional	optional	protein	unknown	2023-11-24	FABvM	optional	optional
my_own	28898	GO:0060005	optional	GO:0060005	my_own	unknown	optional	unknown	optional	optional	protein	unknown	2023-11-24	FABvM	optional	optional
my_own	28899	GO:0060006	optional	GO:0060006	my_own	unknown	optional	unknown	optional	optional	protein	unknown	2023-11-24	FABvM	optional	optional
my_own	28900	GO:0060007	optional	GO:0060007	my_own	unknown	optional	unknown	optional	optional	protein	unknown	2023-11-24	FABvM	optional	optional
my_own	28901	GO:0060008	optional	GO:0060008	my_own	unknown	optional	unknown	optional	optional	protein	unknown	2023-11-24	FABvM	optional	optional
my_own	28902	GO:0060009	optional	GO:0060009	my_own	unknown	optional	unknown	optional	optional	protein	unknown	2023-11-24	FABvM	optional	optional
my_own	28903	GO:0060010	optional	GO:0060010	my_own	unknown	optional	unknown	optional	optional	protein	unknown	2023-11-24	FABvM	optional	optional
my_own	28904	GO:0060011	optional	GO:0060011	my_own	unknown	optional	unknown	optional	optional	protein	unknown	2023-11-24	FABvM	optional	optional
my_own	28905	GO:0060012	optional	GO:0060012	my_own	unknown	optional	unknown	optional	optional	protein	unknown	2023-11-24	FABvM	optional	optional
my_own	28906	GO:0060013	optional	GO:0060013	my_own	unknown	optional	unknown	optional	optional	protein	unknown	2023-11-24	FABvM	optional	optional
my_own	28907	GO:0060014	optional	GO:0060014	my_own	unknown	optional	unknown	optional	optional	protein	unknown	2023-11-24	FABvM	optional	optional
my_own	28908	GO:0060015	optional	GO:0060015	my_own	unknown	optional	unknown	optional	optional	protein	unknown	2023-11-24	FABvM	optional	optional
my_own	28909	GO:0060016	optional	GO:0060016	my_own	unknown	optional	unknown	optional	optional	protein	unknown	2023-11-24	FABvM	optional	optional
my_own	28910	GO:0060017	optional	GO:0060017	my_own	unknown	optional	unknown	optional	optional	protein	unknown	2023-11-24	FABvM	optional	optional
my_own	28911	GO:0060018	optional	GO:0060018	my_own	unknown	optional	unknown	optional	optional	protein	unknown	2023-11-24	FABvM	optional	optional
my_own	28912	GO:0060019	optional	GO:0060019	my_own	unknown	optional	unknown	optional	optional	protein	unknown	2023-11-24	FABvM	optional	optional
my_own	28913	GO:0060020	optional	GO:0060020	my_own	unknown	optional	unknown	optional	optional	protein	unknown	2023-11-24	FABvM	optional	optional
my_own	28914	GO:0060021	optional	GO:0060021	my_own	unknown	optional	unknown	optional	optional	protein	unknown	2023-11-24	FABvM	optional	optional
my_own	28915	GO:0060022	optional	GO:0060022	my_own	unknown	optional	unknown	optional	optional	protein	unknown	2023-11-24	FABvM	optional	optional
my_own	28916	GO:0060023	optional	GO:0060023	my_own	unknown	optional	unknown	optional	optional	protein	unknown	2023-11-24	FABvM	optional	optional
my_own	28917	GO:0060024	optional	GO:0060024	my_own	unknown	optional	unknown	optional	optional	protein	unknown	2023-11-24	FABvM	optional	optional
my_own	28918	GO:0060025	optional	GO:0060025	my_own	unknown	optional	unknown	optional	optional	protein	unknown	2023-11-24	FABvM	optional	optional
my_own	28919	GO:0060026	optional	GO:0060026	my_own	unknown	optional	unknown	optional	optional	protein	unknown	2023-11-24	FABvM	optional	optional
my_own	28920	GO:0060027	optional	GO:0060027	my_own	unknown	optional	unknown	optional	optional	protein	unknown	2023-11-24	FABvM	optional	optional
my_own	28921	GO:0060028	optional	GO:0060028	my_own	unknown	optional	unknown	optional	optional	protein	unknown	2023-11-24	FABvM	optional	optional
my_own	28922	GO:0060029	optional	GO:0060029	my_own	unknown	optional	unknown	optional	optional	protein	unknown	2023-11-24	FABvM	optional	optional
my_own	28923	GO:0060030	optional	GO:0060030	my_own	unknown	optional	unknown	optional	optional	protein	unknown	2023-11-24	FABvM	optional	optional
my_own	28924	GO:0060031	optional	GO:0060031	my_own	unknown	optional	unknown	optional	optional	protein	unknown	2023-11-24	FABvM	optional	optional
my_own	28925	GO:0060032	optional	GO:0060032	my_own	unknown	optional	unknown	optional	optional	protein	unknown	2023-11-24	FABvM	optional	optional
my_own	28926	GO:0060033	optional	GO:0060033	my_own	unknown	optional	unknown	optional	optional	protein	unknown	2023-11-24	FABvM	optional	optional
my_own	28927	GO:0060034	optional	GO:0060034	my_own	unknown	optional	unknown	optional	optional	protein	unknown	2023-11-24	FABvM	optional	optional
my_own	28928	GO:0060035	optional	GO:0060035	my_own	unknown	optional	unknown	optional	optional	protein	unknown	2023-11-24	FABvM	optional	optional
my_own	28929	GO:0060036	optional	GO:0060036	my_own	unknown	optional	unknown	optional	optional	protein	unknown	2023-11-24	FABvM	optional	optional
my_own	28930	GO:0060037	optional	GO:0060037	my_own	unknown	optional	unknown	optional	optional	protein	unknown	2023-11-24	FABvM	optional	optional
my_own	28931	GO:0060038	optional	GO:0060038	my_own	unknown	optional	unknown	optional	optional	protein	unknown	2023-11-24	FABvM	optional	optional
my_own	28932	GO:0060039	optional	GO:0060039	my_own	unknown	optional	unknown	optional	optional	protein	unknown	2023-11-24	FABvM	optional	optional
my_own	28933	GO:0060040	optional	GO:0060040	my_own	unknown	optional	unknown	optional	optional	protein	unknown	2023-11-24	FABvM	optional	optional
my_own	28934	GO:0060041	optional	GO:0060041	my_own	unknown	optional	unknown	optional	optional	protein	unknown	2023-11-24	FABvM	optional	optional
my_own	28935	GO:0060042	optional	GO:0060042	my_own	unknown	optional	unknown	optional	optional	protein	unknown	2023-11-24	FABvM	optional	optional
my_own	28936	GO:0060043	optional	GO:0060043	my_own	unknown	optional	unknown	optional	optional	protein	unknown	2023-11-24	FABvM	optional	optional
my_own	28937	GO:0060044	optional	GO:0060044	my_own	unknown	optional	unknown	optional	optional	protein	unknown	2023-11-24	FABvM	optional	optional
my_own	28938	GO:0060045	optional	GO:0060045	my_own	unknown	optional	unknown	optional	optional	protein	unknown	2023-11-24	FABvM	optional	optional
my_own	28939	GO:0060046	optional	GO:0060046	my_own	unknown	optional	unknown	optional	optional	protein	unknown	2023-11-24	FABvM	optional	optional
my_own	28940	GO:0060047	optional	GO:0060047	my_own	unknown	optional	unknown	optional	optional	protein	unknown	2023-11-24	FABvM	optional	optional
my_own	28941	GO:0060048	optional	GO:0060048	my_own	unknown	optional	unknown	optional	optional	protein	unknown	2023-11-24	FABvM	optional	optional
my_own	28942	GO:0060049	optional	GO:0060049	my_own	unknown	optional	unknown	optional	optional	protein	unknown	2023-11-24	FABvM	optional	optional
my_own	28943	GO:0060050	optional	GO:0060050	my_own	unknown	optional	unknown	optional	optional	protein	unknown	2023-11-24	FABvM	optional	optional
my_own	28944	GO:0060051	optional	GO:0060051	my_own	unknown	optional	unknown	optional	optional	protein	unknown	2023-11-24	FABvM	optional	optional
my_own	28945	GO:0060052	optional	GO:0060052	my_own	unknown	optional	unknown	optional	optional	protein	unknown	2023-11-24	FABvM	optional	optional
my_own	28946	GO:0060053	optional	GO:0060053	my_own	unknown	optional	unknown	optional	optional	protein	unknown	2023-11-24	FABvM	optional	optional
my_own	28947	GO:0060054	optional	GO:0060054	my_own	unknown	optional	unknown	optional	optional	protein	unknown	2023-11-24	FABvM	optional	optional
my_own	28948	GO:0060055	optional	GO:0060055	my_own	unknown	optional	unknown	optional	optional	protein	unknown	2023-11-24	FABvM	optional	optional
my_own	28949	GO:0060056	optional	GO:0060056	my_own	unknown	optional	unknown	optional	optional	protein	unknown	2023-11-24	FABvM	optional	optional
my_own	28950	GO:0060057	optional	GO:0060057	my_own	unknown	optional	unknown	optional	optional	protein	unknown	2023-11-24	FABvM	optional	optional
my_own	28951	GO:0060058	optional	GO:0060058	my_own	unknown	optional	unknown	optional	optional	protein	unknown	2023-11-24	FABvM	optional	optional
my_own	28952	GO:0060059	optional	GO:0060059	my_own	unknown	optional	unknown	optional	optional	protein	unknown	2023-11-24	FABvM	optional	optional
my_own	28953	GO:0060060	optional	GO:0060060	my_own	unknown	optional	unknown	optional	optional	protein	unknown	2023-11-24	FABvM	optional	optional
my_own	28954	GO:0060061	optional	GO:0060061	my_own	unknown	optional	unknown	optional	optional	protein	unknown	2023-11-24	FABvM	optional	optional
my_own	28955	GO:0060062	optional	GO:0060062	my_own	unknown	optional	unknown	optional	optional	protein	unknown	2023-11-24	FABvM	optional	optional
my_own	28956	GO:0060063	optional	GO:0060063	my_own	unknown	optional	unknown	optional	optional	protein	unknown	2023-11-24	FABvM	optional	optional
my_own	28957	GO:0060064	optional	GO:0060064	my_own	unknown	optional	unknown	optional	optional	protein	unknown	2023-11-24	FABvM	optional	optional
my_own	28958	GO:0060065	optional	GO:0060065	my_own	unknown	optional	unknown	optional	optional	protein	unknown	2023-11-24	FABvM	optional	optional
my_own	28959	GO:0060066	optional	GO:0060066	my_own	unknown	optional	unknown	optional	optional	protein	unknown	2023-11-24	FABvM	optional	optional
my_own	28960	GO:0060067	optional	GO:0060067	my_own	unknown	optional	unknown	optional	optional	protein	unknown	2023-11-24	FABvM	optional	optional
my_own	28961	GO:0060068	optional	GO:0060068	my_own	unknown	optional	unknown	optional	optional	protein	unknown	2023-11-24	FABvM	optional	optional
my_own	28962	GO:0060069	optional	GO:0060069	my_own	unknown	optional	unknown	optional	optional	protein	unknown	2023-11-24	FABvM	optional	optional
my_own	28963	GO:0060070	optional	GO:0060070	my_own	unknown	optional	unknown	optional	optional	protein	unknown	2023-11-24	FABvM	optional	optional
my_own	28964	GO:0060071	optional	GO:0060071	my_own	unknown	optional	unknown	optional	optional	protein	unknown	2023-11-24	FABvM	optional	optional
my_own	28965	GO:0060072	optional	GO:0060072	my_own	unknown	optional	unknown	optional	optional	protein	unknown	2023-11-24	FABvM	optional	optional
my_own	28966	GO:0060073	optional	GO:0060073	my_own	unknown	optional	unknown	optional	optional	protein	unknown	2023-11-24	FABvM	optional	optional
my_own	28967	GO:0060074	optional	GO:0060074	my_own	unknown	optional	unknown	optional	optional	protein	unknown	2023-11-24	FABvM	optional	optional
my_own	28968	GO:0060075	optional	GO:0060075	my_own	unknown	optional	unknown	optional	optional	protein	unknown	2023-11-24	FABvM	optional	optional
my_own	28969	GO:0060076	optional	GO:0060076	my_own	unknown	optional	unknown	optional	optional	protein	unknown	2023-11-24	FABvM	optional	optional
my_own	28970	GO:0060077	optional	GO:0060077	my_own	unknown	optional	unknown	optional	optional	protein	unknown	2023-11-24	FABvM	optional	optional
my_own	28971	GO:0060078	optional	GO:0060078	my_own	unknown	optional	unknown	optional	optional	protein	unknown	2023-11-24	FABvM	optional	optional
my_own	28972	GO:0060079	optional	GO:0060079	my_own	unknown	optional	unknown	optional	optional	protein	unknown	2023-11-24	FABvM	optional	optional
my_own	28973	GO:0060080	optional	GO:0060080	my_own	unknown	optional	unknown	optional	optional	protein	unknown	2023-11-24	FABvM	optional	optional
my_own	28974	GO:0060081	optional	GO:0060081	my_own	unknown	optional	unknown	optional	optional	protein	unknown	2023-11-24	FABvM	optional	optional
my_own	28975	GO:0060082	optional	GO:0060082	my_own	unknown	optional	unknown	optional	optional	protein	unknown	2023-11-24	FABvM	optional	optional
my_own	28976	GO:0060083	optional	GO:0060083	my_own	unknown	optional	unknown	optional	optional	protein	unknown	2023-11-24	FABvM	optional	optional
my_own	28977	GO:0060084	optional	GO:0060084	my_own	unknown	optional	unknown	optional	optional	protein	unknown	2023-11-24	FABvM	optional	optional
my_own	28978	GO:0060085	optional	GO:0060085	my_own	unknown	optional	unknown	optional	optional	protein	unknown	2023-11-24	FABvM	optional	optional
my_own	28979	GO:0060086	optional	GO:0060086	my_own	unknown	optional	unknown	optional	optional	protein	unknown	2023-11-24	FABvM	optional	optional
my_own	28980	GO:0060087	optional	GO:0060087	my_own	unknown	optional	unknown	optional	optional	protein	unknown	2023-11-24	FABvM	optional	optional
my_own	28981	GO:0060088	optional	GO:0060088	my_own	unknown	optional	unknown	optional	optional	protein	unknown	2023-11-24	FABvM	optional	optional
my_own	28982	GO:0060089	optional	GO:0060089	my_own	unknown	optional	unknown	optional	optional	protein	unknown	2023-11-24	FABvM	optional	optional
my_own	28983	GO:0060090	optional	GO:0060090	my_own	unknown	optional	unknown	optional	optional	protein	unknown	2023-11-24	FABvM	optional	optional
my_own	28984	GO:0060091	optional	GO:0060091	my_own	unknown	optional	unknown	optional	optional	protein	unknown	2023-11-24	FABvM	optional	optional
my_own	28985	GO:0060092	optional	GO:0060092	my_own	unknown	optional	unknown	optional	optional	protein	unknown	2023-11-24	FABvM	optional	optional
my_own	28986	GO:0060093	optional	GO:0060093	my_own	unknown	optional	unknown	optional	optional	protein	unknown	2023-11-24	FABvM	optional	optional
my_own	28987	GO:0060094	optional	GO:0060094	my_own	unknown	optional	unknown	optional	optional	protein	unknown	2023-11-24	FABvM	optional	optional
my_own	28988	GO:0060095	optional	GO:0060095	my_own	unknown	optional	unknown	optional	optional	protein	unknown	2023-11-24	FABvM	optional	optional
my_own	28989	GO:0060096	optional	GO:0060096	my_own	unknown	optional	unknown	optional	optional	protein	unknown	2023-11-24	FABvM	optional	optional
my_own	28990	GO:0060097	optional	GO:0060097	my_own	unknown	optional	unknown	optional	optional	protein	unknown	2023-11-24	FABvM	optional	optional
my_own	28991	GO:0060098	optional	GO:0060098	my_own	unknown	optional	unknown	optional	optional	protein	unknown	2023-11-24	FABvM	optional	optional
my_own	28992	GO:0060099	optional	GO:0060099	my_own	unknown	optional	unknown	optional	optional	protein	unknown	2023-11-24	FABvM	optional	optional
my_own	28993	GO:0060100	optional	GO:0060100	my_own	unknown	optional	unknown	optional	optional	protein	unknown	2023-11-24	FABvM	optional	optional
my_own	28994	GO:0060101	optional	GO:0060101	my_own	unknown	optional	unknown	optional	optional	protein	unknown	2023-11-24	FABvM	optional	optional
my_own	28995	GO:0060102	optional	GO:0060102	my_own	unknown	optional	unknown	optional	optional	protein	unknown	2023-11-24	FABvM	optional	optional
my_own	28996	GO:0060103	optional	GO:0060103	my_own	unknown	optional	unknown	optional	optional	protein	unknown	2023-11-24	FABvM	optional	optional
my_own	28997	GO:0060104	optional	GO:0060104	my_own	unknown	optional	unknown	optional	optional	protein	unknown	2023-11-24	FABvM	optional	optional
my_own	28998	GO:0060105	optional	GO:0060105	my_own	unknown	optional	unknown	optional	optional	protein	unknown	2023-11-24	FABvM	optional	optional
my_own	28999	GO:0060106	optional	GO:0060106	my_own	unknown	optional	unknown	optional	optional	protein	unknown	2023-11-24	FABvM	optional	optional
my_own	29000	GO:0060107	optional	GO:0060107	my_own	unknown	optional	unknown	optional	optional	protein	unknown	2023-11-24	FABvM	optional	optional
my_own	29001	GO:0060108	optional	GO:0060108	my_own	unknown	optional	unknown	optional	optional	protein	unknown	2023-11-24	FABvM	optional	optional
my_own	29002	GO:0060109	optional	GO:0060109	my_own	unknown	optional	unknown	optional	optional	protein	unknown	2023-11-24	FABvM	optional	optional
my_own	29003	GO:0060110	optional	GO:0060110	my_own	unknown	optional	unknown	optional	optional	protein	unknown	2023-11-24	FABvM	optional	optional
my_own	29004	GO:0060111	optional	GO:0060111	my_own	unknown	optional	unknown	optional	optional	protein	unknown	2023-11-24	FABvM	optional	optional
my_own	29005	GO:0060112	optional	GO:0060112	my_own	unknown	optional	unknown	optional	optional	protein	unknown	2023-11-24	FABvM	optional	optional
my_own	29006	GO:0060113	optional	GO:0060113	my_own	unknown	optional	unknown	optional	optional	protein	unknown	2023-11-24	FABvM	optional	optional
my_own	29007	GO:0060114	optional	GO:0060114	my_own	unknown	optional	unknown	optional	optional	protein	unknown	2023-11-24	FABvM	optional	optional
my_own	29008	GO:0060115	optional	GO:0060115	my_own	unknown	optional	unknown	optional	optional	protein	unknown	2023-11-24	FABvM	optional	optional
my_own	29009	GO:0060116	optional	GO:0060116	my_own	unknown	optional	unknown	optional	optional	protein	unknown	2023-11-24	FABvM	optional	optional
my_own	29010	GO:0060117	optional	GO:0060117	my_own	unknown	optional	unknown	optional	optional	protein	unknown	2023-11-24	FABvM	optional	optional
my_own	29011	GO:0060118	optional	GO:0060118	my_own	unknown	optional	unknown	optional	optional	protein	unknown	2023-11-24	FABvM	optional	optional
my_own	29012	GO:0060119	optional	GO:0060119	my_own	unknown	optional	unknown	optional	optional	protein	unknown	2023-11-24	FABvM	optional	optional
my_own	29013	GO:0060120	optional	GO:0060120	my_own	unknown	optional	unknown	optional	optional	protein	unknown	2023-11-24	FABvM	optional	optional
my_own	29014	GO:0060121	optional	GO:0060121	my_own	unknown	optional	unknown	optional	optional	protein	unknown	2023-11-24	FABvM	optional	optional
my_own	29015	GO:0060122	optional	GO:0060122	my_own	unknown	optional	unknown	optional	optional	protein	unknown	2023-11-24	FABvM	optional	optional
my_own	29016	GO:0060123	optional	GO:0060123	my_own	unknown	optional	unknown	optional	optional	protein	unknown	2023-11-24	FABvM	optional	optional
my_own	29017	GO:0060124	optional	GO:0060124	my_own	unknown	optional	unknown	optional	optional	protein	unknown	2023-11-24	FABvM	optional	optional
my_own	29018	GO:0060125	optional	GO:0060125	my_own	unknown	optional	unknown	optional	optional	protein	unknown	2023-11-24	FABvM	optional	optional
my_own	29019	GO:0060126	optional	GO:0060126	my_own	unknown	optional	unknown	optional	optional	protein	unknown	2023-11-24	FABvM	optional	optional
my_own	29020	GO:0060127	optional	GO:0060127	my_own	unknown	optional	unknown	optional	optional	protein	unknown	2023-11-24	FABvM	optional	optional
my_own	29021	GO:0060128	optional	GO:0060128	my_own	unknown	optional	unknown	optional	optional	protein	unknown	2023-11-24	FABvM	optional	optional
my_own	29022	GO:0060129	optional	GO:0060129	my_own	unknown	optional	unknown	optional	optional	protein	unknown	2023-11-24	FABvM	optional	optional
my_own	29023	GO:0060130	optional	GO:0060130	my_own	unknown	optional	unknown	optional	optional	protein	unknown	2023-11-24	FABvM	optional	optional
my_own	29024	GO:0060131	optional	GO:0060131	my_own	unknown	optional	unknown	optional	optional	protein	unknown	2023-11-24	FABvM	optional	optional
my_own	29025	GO:0060132	optional	GO:0060132	my_own	unknown	optional	unknown	optional	optional	protein	unknown	2023-11-24	FABvM	optional	optional
my_own	29026	GO:0060133	optional	GO:0060133	my_own	unknown	optional	unknown	optional	optional	protein	unknown	2023-11-24	FABvM	optional	optional
my_own	29027	GO:0060134	optional	GO:0060134	my_own	unknown	optional	unknown	optional	optional	protein	unknown	2023-11-24	FABvM	optional	optional
my_own	29028	GO:0060135	optional	GO:0060135	my_own	unknown	optional	unknown	optional	optional	protein	unknown	2023-11-24	FABvM	optional	optional
my_own	29029	GO:0060136	optional	GO:0060136	my_own	unknown	optional	unknown	optional	optional	protein	unknown	2023-11-24	FABvM	optional	optional
my_own	29030	GO:0060137	optional	GO:0060137	my_own	unknown	optional	unknown	optional	optional	protein	unknown	2023-11-24	FABvM	optional	optional
my_own	29031	GO:0060138	optional	GO:0060138	my_own	unknown	optional	unknown	optional	optional	protein	unknown	2023-11-24	FABvM	optional	optional
my_own	29032	GO:0060140	optional	GO:0060140	my_own	unknown	optional	unknown	optional	optional	protein	unknown	2023-11-24	FABvM	optional	optional
my_own	29033	GO:0060141	optional	GO:0060141	my_own	unknown	optional	unknown	optional	optional	protein	unknown	2023-11-24	FABvM	optional	optional
my_own	29034	GO:0060142	optional	GO:0060142	my_own	unknown	optional	unknown	optional	optional	protein	unknown	2023-11-24	FABvM	optional	optional
my_own	29035	GO:0060143	optional	GO:0060143	my_own	unknown	optional	unknown	optional	optional	protein	unknown	2023-11-24	FABvM	optional	optional
my_own	29036	GO:0060144	optional	GO:0060144	my_own	unknown	optional	unknown	optional	optional	protein	unknown	2023-11-24	FABvM	optional	optional
my_own	29037	GO:0060146	optional	GO:0060146	my_own	unknown	optional	unknown	optional	optional	protein	unknown	2023-11-24	FABvM	optional	optional
my_own	29038	GO:0060147	optional	GO:0060147	my_own	unknown	optional	unknown	optional	optional	protein	unknown	2023-11-24	FABvM	optional	optional
my_own	29039	GO:0060148	optional	GO:0060148	my_own	unknown	optional	unknown	optional	optional	protein	unknown	2023-11-24	FABvM	optional	optional
my_own	29040	GO:0060149	optional	GO:0060149	my_own	unknown	optional	unknown	optional	optional	protein	unknown	2023-11-24	FABvM	optional	optional
my_own	29041	GO:0060151	optional	GO:0060151	my_own	unknown	optional	unknown	optional	optional	protein	unknown	2023-11-24	FABvM	optional	optional
my_own	29042	GO:0060152	optional	GO:0060152	my_own	unknown	optional	unknown	optional	optional	protein	unknown	2023-11-24	FABvM	optional	optional
my_own	29043	GO:0060153	optional	GO:0060153	my_own	unknown	optional	unknown	optional	optional	protein	unknown	2023-11-24	FABvM	optional	optional
my_own	29044	GO:0060154	optional	GO:0060154	my_own	unknown	optional	unknown	optional	optional	protein	unknown	2023-11-24	FABvM	optional	optional
my_own	29045	GO:0060155	optional	GO:0060155	my_own	unknown	optional	unknown	optional	optional	protein	unknown	2023-11-24	FABvM	optional	optional
my_own	29046	GO:0060156	optional	GO:0060156	my_own	unknown	optional	unknown	optional	optional	protein	unknown	2023-11-24	FABvM	optional	optional
my_own	29047	GO:0060157	optional	GO:0060157	my_own	unknown	optional	unknown	optional	optional	protein	unknown	2023-11-24	FABvM	optional	optional
my_own	29048	GO:0060158	optional	GO:0060158	my_own	unknown	optional	unknown	optional	optional	protein	unknown	2023-11-24	FABvM	optional	optional
my_own	29049	GO:0060159	optional	GO:0060159	my_own	unknown	optional	unknown	optional	optional	protein	unknown	2023-11-24	FABvM	optional	optional
my_own	29050	GO:0060160	optional	GO:0060160	my_own	unknown	optional	unknown	optional	optional	protein	unknown	2023-11-24	FABvM	optional	optional
my_own	29051	GO:0060161	optional	GO:0060161	my_own	unknown	optional	unknown	optional	optional	protein	unknown	2023-11-24	FABvM	optional	optional
my_own	29052	GO:0060162	optional	GO:0060162	my_own	unknown	optional	unknown	optional	optional	protein	unknown	2023-11-24	FABvM	optional	optional
my_own	29053	GO:0060163	optional	GO:0060163	my_own	unknown	optional	unknown	optional	optional	protein	unknown	2023-11-24	FABvM	optional	optional
my_own	29054	GO:0060164	optional	GO:0060164	my_own	unknown	optional	unknown	optional	optional	protein	unknown	2023-11-24	FABvM	optional	optional
my_own	29055	GO:0060165	optional	GO:0060165	my_own	unknown	optional	unknown	optional	optional	protein	unknown	2023-11-24	FABvM	optional	optional
my_own	29056	GO:0060166	optional	GO:0060166	my_own	unknown	optional	unknown	optional	optional	protein	unknown	2023-11-24	FABvM	optional	optional
my_own	29057	GO:0060167	optional	GO:0060167	my_own	unknown	optional	unknown	optional	optional	protein	unknown	2023-11-24	FABvM	optional	optional
my_own	29058	GO:0060168	optional	GO:0060168	my_own	unknown	optional	unknown	optional	optional	protein	unknown	2023-11-24	FABvM	optional	optional
my_own	29059	GO:0060169	optional	GO:0060169	my_own	unknown	optional	unknown	optional	optional	protein	unknown	2023-11-24	FABvM	optional	optional
my_own	29060	GO:0060170	optional	GO:0060170	my_own	unknown	optional	unknown	optional	optional	protein	unknown	2023-11-24	FABvM	optional	optional
my_own	29061	GO:0060171	optional	GO:0060171	my_own	unknown	optional	unknown	optional	optional	protein	unknown	2023-11-24	FABvM	optional	optional
my_own	29062	GO:0060172	optional	GO:0060172	my_own	unknown	optional	unknown	optional	optional	protein	unknown	2023-11-24	FABvM	optional	optional
my_own	29063	GO:0060173	optional	GO:0060173	my_own	unknown	optional	unknown	optional	optional	protein	unknown	2023-11-24	FABvM	optional	optional
my_own	29064	GO:0060174	optional	GO:0060174	my_own	unknown	optional	unknown	optional	optional	protein	unknown	2023-11-24	FABvM	optional	optional
my_own	29065	GO:0060175	optional	GO:0060175	my_own	unknown	optional	unknown	optional	optional	protein	unknown	2023-11-24	FABvM	optional	optional
my_own	29066	GO:0060176	optional	GO:0060176	my_own	unknown	optional	unknown	optional	optional	protein	unknown	2023-11-24	FABvM	optional	optional
my_own	29067	GO:0060177	optional	GO:0060177	my_own	unknown	optional	unknown	optional	optional	protein	unknown	2023-11-24	FABvM	optional	optional
my_own	29068	GO:0060178	optional	GO:0060178	my_own	unknown	optional	unknown	optional	optional	protein	unknown	2023-11-24	FABvM	optional	optional
my_own	29069	GO:0060179	optional	GO:0060179	my_own	unknown	optional	unknown	optional	optional	protein	unknown	2023-11-24	FABvM	optional	optional
my_own	29070	GO:0060180	optional	GO:0060180	my_own	unknown	optional	unknown	optional	optional	protein	unknown	2023-11-24	FABvM	optional	optional
my_own	29071	GO:0060182	optional	GO:0060182	my_own	unknown	optional	unknown	optional	optional	protein	unknown	2023-11-24	FABvM	optional	optional
my_own	29072	GO:0060183	optional	GO:0060183	my_own	unknown	optional	unknown	optional	optional	protein	unknown	2023-11-24	FABvM	optional	optional
my_own	29073	GO:0060184	optional	GO:0060184	my_own	unknown	optional	unknown	optional	optional	protein	unknown	2023-11-24	FABvM	optional	optional
my_own	29074	GO:0060185	optional	GO:0060185	my_own	unknown	optional	unknown	optional	optional	protein	unknown	2023-11-24	FABvM	optional	optional
my_own	29075	GO:0060186	optional	GO:0060186	my_own	unknown	optional	unknown	optional	optional	protein	unknown	2023-11-24	FABvM	optional	optional
my_own	29076	GO:0060187	optional	GO:0060187	my_own	unknown	optional	unknown	optional	optional	protein	unknown	2023-11-24	FABvM	optional	optional
my_own	29077	GO:0060188	optional	GO:0060188	my_own	unknown	optional	unknown	optional	optional	protein	unknown	2023-11-24	FABvM	optional	optional
my_own	29078	GO:0060189	optional	GO:0060189	my_own	unknown	optional	unknown	optional	optional	protein	unknown	2023-11-24	FABvM	optional	optional
my_own	29079	GO:0060190	optional	GO:0060190	my_own	unknown	optional	unknown	optional	optional	protein	unknown	2023-11-24	FABvM	optional	optional
my_own	29080	GO:0060191	optional	GO:0060191	my_own	unknown	optional	unknown	optional	optional	protein	unknown	2023-11-24	FABvM	optional	optional
my_own	29081	GO:0060192	optional	GO:0060192	my_own	unknown	optional	unknown	optional	optional	protein	unknown	2023-11-24	FABvM	optional	optional
my_own	29082	GO:0060193	optional	GO:0060193	my_own	unknown	optional	unknown	optional	optional	protein	unknown	2023-11-24	FABvM	optional	optional
my_own	29083	GO:0060194	optional	GO:0060194	my_own	unknown	optional	unknown	optional	optional	protein	unknown	2023-11-24	FABvM	optional	optional
my_own	29084	GO:0060195	optional	GO:0060195	my_own	unknown	optional	unknown	optional	optional	protein	unknown	2023-11-24	FABvM	optional	optional
my_own	29085	GO:0060196	optional	GO:0060196	my_own	unknown	optional	unknown	optional	optional	protein	unknown	2023-11-24	FABvM	optional	optional
my_own	29086	GO:0060197	optional	GO:0060197	my_own	unknown	optional	unknown	optional	optional	protein	unknown	2023-11-24	FABvM	optional	optional
my_own	29087	GO:0060198	optional	GO:0060198	my_own	unknown	optional	unknown	optional	optional	protein	unknown	2023-11-24	FABvM	optional	optional
my_own	29088	GO:0060199	optional	GO:0060199	my_own	unknown	optional	unknown	optional	optional	protein	unknown	2023-11-24	FABvM	optional	optional
my_own	29089	GO:0060200	optional	GO:0060200	my_own	unknown	optional	unknown	optional	optional	protein	unknown	2023-11-24	FABvM	optional	optional
my_own	29090	GO:0060201	optional	GO:0060201	my_own	unknown	optional	unknown	optional	optional	protein	unknown	2023-11-24	FABvM	optional	optional
my_own	29091	GO:0060202	optional	GO:0060202	my_own	unknown	optional	unknown	optional	optional	protein	unknown	2023-11-24	FABvM	optional	optional
my_own	29092	GO:0060203	optional	GO:0060203	my_own	unknown	optional	unknown	optional	optional	protein	unknown	2023-11-24	FABvM	optional	optional
my_own	29093	GO:0060204	optional	GO:0060204	my_own	unknown	optional	unknown	optional	optional	protein	unknown	2023-11-24	FABvM	optional	optional
my_own	29094	GO:0060205	optional	GO:0060205	my_own	unknown	optional	unknown	optional	optional	protein	unknown	2023-11-24	FABvM	optional	optional
my_own	29095	GO:0060206	optional	GO:0060206	my_own	unknown	optional	unknown	optional	optional	protein	unknown	2023-11-24	FABvM	optional	optional
my_own	29096	GO:0060207	optional	GO:0060207	my_own	unknown	optional	unknown	optional	optional	protein	unknown	2023-11-24	FABvM	optional	optional
my_own	29097	GO:0060208	optional	GO:0060208	my_own	unknown	optional	unknown	optional	optional	protein	unknown	2023-11-24	FABvM	optional	optional
my_own	29098	GO:0060209	optional	GO:0060209	my_own	unknown	optional	unknown	optional	optional	protein	unknown	2023-11-24	FABvM	optional	optional
my_own	29099	GO:0060210	optional	GO:0060210	my_own	unknown	optional	unknown	optional	optional	protein	unknown	2023-11-24	FABvM	optional	optional
my_own	29100	GO:0060211	optional	GO:0060211	my_own	unknown	optional	unknown	optional	optional	protein	unknown	2023-11-24	FABvM	optional	optional
my_own	29101	GO:0060212	optional	GO:0060212	my_own	unknown	optional	unknown	optional	optional	protein	unknown	2023-11-24	FABvM	optional	optional
my_own	29102	GO:0060213	optional	GO:0060213	my_own	unknown	optional	unknown	optional	optional	protein	unknown	2023-11-24	FABvM	optional	optional
my_own	29103	GO:0060214	optional	GO:0060214	my_own	unknown	optional	unknown	optional	optional	protein	unknown	2023-11-24	FABvM	optional	optional
my_own	29104	GO:0060215	optional	GO:0060215	my_own	unknown	optional	unknown	optional	optional	protein	unknown	2023-11-24	FABvM	optional	optional
my_own	29105	GO:0060216	optional	GO:0060216	my_own	unknown	optional	unknown	optional	optional	protein	unknown	2023-11-24	FABvM	optional	optional
my_own	29106	GO:0060217	optional	GO:0060217	my_own	unknown	optional	unknown	optional	optional	protein	unknown	2023-11-24	FABvM	optional	optional
my_own	29107	GO:0060218	optional	GO:0060218	my_own	unknown	optional	unknown	optional	optional	protein	unknown	2023-11-24	FABvM	optional	optional
my_own	29108	GO:0060219	optional	GO:0060219	my_own	unknown	optional	unknown	optional	optional	protein	unknown	2023-11-24	FABvM	optional	optional
my_own	29109	GO:0060220	optional	GO:0060220	my_own	unknown	optional	unknown	optional	optional	protein	unknown	2023-11-24	FABvM	optional	optional
my_own	29110	GO:0060221	optional	GO:0060221	my_own	unknown	optional	unknown	optional	optional	protein	unknown	2023-11-24	FABvM	optional	optional
my_own	29111	GO:0060222	optional	GO:0060222	my_own	unknown	optional	unknown	optional	optional	protein	unknown	2023-11-24	FABvM	optional	optional
my_own	29112	GO:0060223	optional	GO:0060223	my_own	unknown	optional	unknown	optional	optional	protein	unknown	2023-11-24	FABvM	optional	optional
my_own	29113	GO:0060224	optional	GO:0060224	my_own	unknown	optional	unknown	optional	optional	protein	unknown	2023-11-24	FABvM	optional	optional
my_own	29114	GO:0060225	optional	GO:0060225	my_own	unknown	optional	unknown	optional	optional	protein	unknown	2023-11-24	FABvM	optional	optional
my_own	29115	GO:0060226	optional	GO:0060226	my_own	unknown	optional	unknown	optional	optional	protein	unknown	2023-11-24	FABvM	optional	optional
my_own	29116	GO:0060227	optional	GO:0060227	my_own	unknown	optional	unknown	optional	optional	protein	unknown	2023-11-24	FABvM	optional	optional
my_own	29117	GO:0060228	optional	GO:0060228	my_own	unknown	optional	unknown	optional	optional	protein	unknown	2023-11-24	FABvM	optional	optional
my_own	29118	GO:0060229	optional	GO:0060229	my_own	unknown	optional	unknown	optional	optional	protein	unknown	2023-11-24	FABvM	optional	optional
my_own	29119	GO:0060230	optional	GO:0060230	my_own	unknown	optional	unknown	optional	optional	protein	unknown	2023-11-24	FABvM	optional	optional
my_own	29120	GO:0060231	optional	GO:0060231	my_own	unknown	optional	unknown	optional	optional	protein	unknown	2023-11-24	FABvM	optional	optional
my_own	29121	GO:0060232	optional	GO:0060232	my_own	unknown	optional	unknown	optional	optional	protein	unknown	2023-11-24	FABvM	optional	optional
my_own	29122	GO:0060233	optional	GO:0060233	my_own	unknown	optional	unknown	optional	optional	protein	unknown	2023-11-24	FABvM	optional	optional
my_own	29123	GO:0060234	optional	GO:0060234	my_own	unknown	optional	unknown	optional	optional	protein	unknown	2023-11-24	FABvM	optional	optional
my_own	29124	GO:0060235	optional	GO:0060235	my_own	unknown	optional	unknown	optional	optional	protein	unknown	2023-11-24	FABvM	optional	optional
my_own	29125	GO:0060236	optional	GO:0060236	my_own	unknown	optional	unknown	optional	optional	protein	unknown	2023-11-24	FABvM	optional	optional
my_own	29126	GO:0060237	optional	GO:0060237	my_own	unknown	optional	unknown	optional	optional	protein	unknown	2023-11-24	FABvM	optional	optional
my_own	29127	GO:0060238	optional	GO:0060238	my_own	unknown	optional	unknown	optional	optional	protein	unknown	2023-11-24	FABvM	optional	optional
my_own	29128	GO:0060239	optional	GO:0060239	my_own	unknown	optional	unknown	optional	optional	protein	unknown	2023-11-24	FABvM	optional	optional
my_own	29129	GO:0060240	optional	GO:0060240	my_own	unknown	optional	unknown	optional	optional	protein	unknown	2023-11-24	FABvM	optional	optional
my_own	29130	GO:0060241	optional	GO:0060241	my_own	unknown	optional	unknown	optional	optional	protein	unknown	2023-11-24	FABvM	optional	optional
my_own	29131	GO:0060242	optional	GO:0060242	my_own	unknown	optional	unknown	optional	optional	protein	unknown	2023-11-24	FABvM	optional	optional
my_own	29132	GO:0060243	optional	GO:0060243	my_own	unknown	optional	unknown	optional	optional	protein	unknown	2023-11-24	FABvM	optional	optional
my_own	29133	GO:0060244	optional	GO:0060244	my_own	unknown	optional	unknown	optional	optional	protein	unknown	2023-11-24	FABvM	optional	optional
my_own	29134	GO:0060245	optional	GO:0060245	my_own	unknown	optional	unknown	optional	optional	protein	unknown	2023-11-24	FABvM	optional	optional
my_own	29135	GO:0060249	optional	GO:0060249	my_own	unknown	optional	unknown	optional	optional	protein	unknown	2023-11-24	FABvM	optional	optional
my_own	29136	GO:0060250	optional	GO:0060250	my_own	unknown	optional	unknown	optional	optional	protein	unknown	2023-11-24	FABvM	optional	optional
my_own	29137	GO:0060251	optional	GO:0060251	my_own	unknown	optional	unknown	optional	optional	protein	unknown	2023-11-24	FABvM	optional	optional
my_own	29138	GO:0060252	optional	GO:0060252	my_own	unknown	optional	unknown	optional	optional	protein	unknown	2023-11-24	FABvM	optional	optional
my_own	29139	GO:0060253	optional	GO:0060253	my_own	unknown	optional	unknown	optional	optional	protein	unknown	2023-11-24	FABvM	optional	optional
my_own	29140	GO:0060254	optional	GO:0060254	my_own	unknown	optional	unknown	optional	optional	protein	unknown	2023-11-24	FABvM	optional	optional
my_own	29141	GO:0060255	optional	GO:0060255	my_own	unknown	optional	unknown	optional	optional	protein	unknown	2023-11-24	FABvM	optional	optional
my_own	29142	GO:0060256	optional	GO:0060256	my_own	unknown	optional	unknown	optional	optional	protein	unknown	2023-11-24	FABvM	optional	optional
my_own	29143	GO:0060257	optional	GO:0060257	my_own	unknown	optional	unknown	optional	optional	protein	unknown	2023-11-24	FABvM	optional	optional
my_own	29144	GO:0060258	optional	GO:0060258	my_own	unknown	optional	unknown	optional	optional	protein	unknown	2023-11-24	FABvM	optional	optional
my_own	29145	GO:0060259	optional	GO:0060259	my_own	unknown	optional	unknown	optional	optional	protein	unknown	2023-11-24	FABvM	optional	optional
my_own	29146	GO:0060260	optional	GO:0060260	my_own	unknown	optional	unknown	optional	optional	protein	unknown	2023-11-24	FABvM	optional	optional
my_own	29147	GO:0060261	optional	GO:0060261	my_own	unknown	optional	unknown	optional	optional	protein	unknown	2023-11-24	FABvM	optional	optional
my_own	29148	GO:0060262	optional	GO:0060262	my_own	unknown	optional	unknown	optional	optional	protein	unknown	2023-11-24	FABvM	optional	optional
my_own	29149	GO:0060263	optional	GO:0060263	my_own	unknown	optional	unknown	optional	optional	protein	unknown	2023-11-24	FABvM	optional	optional
my_own	29150	GO:0060264	optional	GO:0060264	my_own	unknown	optional	unknown	optional	optional	protein	unknown	2023-11-24	FABvM	optional	optional
my_own	29151	GO:0060265	optional	GO:0060265	my_own	unknown	optional	unknown	optional	optional	protein	unknown	2023-11-24	FABvM	optional	optional
my_own	29152	GO:0060266	optional	GO:0060266	my_own	unknown	optional	unknown	optional	optional	protein	unknown	2023-11-24	FABvM	optional	optional
my_own	29153	GO:0060267	optional	GO:0060267	my_own	unknown	optional	unknown	optional	optional	protein	unknown	2023-11-24	FABvM	optional	optional
my_own	29154	GO:0060268	optional	GO:0060268	my_own	unknown	optional	unknown	optional	optional	protein	unknown	2023-11-24	FABvM	optional	optional
my_own	29155	GO:0060269	optional	GO:0060269	my_own	unknown	optional	unknown	optional	optional	protein	unknown	2023-11-24	FABvM	optional	optional
my_own	29156	GO:0060270	optional	GO:0060270	my_own	unknown	optional	unknown	optional	optional	protein	unknown	2023-11-24	FABvM	optional	optional
my_own	29157	GO:0060271	optional	GO:0060271	my_own	unknown	optional	unknown	optional	optional	protein	unknown	2023-11-24	FABvM	optional	optional
my_own	29158	GO:0060272	optional	GO:0060272	my_own	unknown	optional	unknown	optional	optional	protein	unknown	2023-11-24	FABvM	optional	optional
my_own	29159	GO:0060273	optional	GO:0060273	my_own	unknown	optional	unknown	optional	optional	protein	unknown	2023-11-24	FABvM	optional	optional
my_own	29160	GO:0060274	optional	GO:0060274	my_own	unknown	optional	unknown	optional	optional	protein	unknown	2023-11-24	FABvM	optional	optional
my_own	29161	GO:0060275	optional	GO:0060275	my_own	unknown	optional	unknown	optional	optional	protein	unknown	2023-11-24	FABvM	optional	optional
my_own	29162	GO:0060276	optional	GO:0060276	my_own	unknown	optional	unknown	optional	optional	protein	unknown	2023-11-24	FABvM	optional	optional
my_own	29163	GO:0060277	optional	GO:0060277	my_own	unknown	optional	unknown	optional	optional	protein	unknown	2023-11-24	FABvM	optional	optional
my_own	29164	GO:0060278	optional	GO:0060278	my_own	unknown	optional	unknown	optional	optional	protein	unknown	2023-11-24	FABvM	optional	optional
my_own	29165	GO:0060279	optional	GO:0060279	my_own	unknown	optional	unknown	optional	optional	protein	unknown	2023-11-24	FABvM	optional	optional
my_own	29166	GO:0060280	optional	GO:0060280	my_own	unknown	optional	unknown	optional	optional	protein	unknown	2023-11-24	FABvM	optional	optional
my_own	29167	GO:0060281	optional	GO:0060281	my_own	unknown	optional	unknown	optional	optional	protein	unknown	2023-11-24	FABvM	optional	optional
my_own	29168	GO:0060282	optional	GO:0060282	my_own	unknown	optional	unknown	optional	optional	protein	unknown	2023-11-24	FABvM	optional	optional
my_own	29169	GO:0060283	optional	GO:0060283	my_own	unknown	optional	unknown	optional	optional	protein	unknown	2023-11-24	FABvM	optional	optional
my_own	29170	GO:0060284	optional	GO:0060284	my_own	unknown	optional	unknown	optional	optional	protein	unknown	2023-11-24	FABvM	optional	optional
my_own	29171	GO:0060285	optional	GO:0060285	my_own	unknown	optional	unknown	optional	optional	protein	unknown	2023-11-24	FABvM	optional	optional
my_own	29172	GO:0060286	optional	GO:0060286	my_own	unknown	optional	unknown	optional	optional	protein	unknown	2023-11-24	FABvM	optional	optional
my_own	29173	GO:0060287	optional	GO:0060287	my_own	unknown	optional	unknown	optional	optional	protein	unknown	2023-11-24	FABvM	optional	optional
my_own	29174	GO:0060288	optional	GO:0060288	my_own	unknown	optional	unknown	optional	optional	protein	unknown	2023-11-24	FABvM	optional	optional
my_own	29175	GO:0060289	optional	GO:0060289	my_own	unknown	optional	unknown	optional	optional	protein	unknown	2023-11-24	FABvM	optional	optional
my_own	29176	GO:0060290	optional	GO:0060290	my_own	unknown	optional	unknown	optional	optional	protein	unknown	2023-11-24	FABvM	optional	optional
my_own	29177	GO:0060291	optional	GO:0060291	my_own	unknown	optional	unknown	optional	optional	protein	unknown	2023-11-24	FABvM	optional	optional
my_own	29178	GO:0060292	optional	GO:0060292	my_own	unknown	optional	unknown	optional	optional	protein	unknown	2023-11-24	FABvM	optional	optional
my_own	29179	GO:0060293	optional	GO:0060293	my_own	unknown	optional	unknown	optional	optional	protein	unknown	2023-11-24	FABvM	optional	optional
my_own	29180	GO:0060294	optional	GO:0060294	my_own	unknown	optional	unknown	optional	optional	protein	unknown	2023-11-24	FABvM	optional	optional
my_own	29181	GO:0060295	optional	GO:0060295	my_own	unknown	optional	unknown	optional	optional	protein	unknown	2023-11-24	FABvM	optional	optional
my_own	29182	GO:0060296	optional	GO:0060296	my_own	unknown	optional	unknown	optional	optional	protein	unknown	2023-11-24	FABvM	optional	optional
my_own	29183	GO:0060297	optional	GO:0060297	my_own	unknown	optional	unknown	optional	optional	protein	unknown	2023-11-24	FABvM	optional	optional
my_own	29184	GO:0060298	optional	GO:0060298	my_own	unknown	optional	unknown	optional	optional	protein	unknown	2023-11-24	FABvM	optional	optional
my_own	29185	GO:0060299	optional	GO:0060299	my_own	unknown	optional	unknown	optional	optional	protein	unknown	2023-11-24	FABvM	optional	optional
my_own	29186	GO:0060300	optional	GO:0060300	my_own	unknown	optional	unknown	optional	optional	protein	unknown	2023-11-24	FABvM	optional	optional
my_own	29187	GO:0060301	optional	GO:0060301	my_own	unknown	optional	unknown	optional	optional	protein	unknown	2023-11-24	FABvM	optional	optional
my_own	29188	GO:0060302	optional	GO:0060302	my_own	unknown	optional	unknown	optional	optional	protein	unknown	2023-11-24	FABvM	optional	optional
my_own	29189	GO:0060303	optional	GO:0060303	my_own	unknown	optional	unknown	optional	optional	protein	unknown	2023-11-24	FABvM	optional	optional
my_own	29190	GO:0060304	optional	GO:0060304	my_own	unknown	optional	unknown	optional	optional	protein	unknown	2023-11-24	FABvM	optional	optional
my_own	29191	GO:0060305	optional	GO:0060305	my_own	unknown	optional	unknown	optional	optional	protein	unknown	2023-11-24	FABvM	optional	optional
my_own	29192	GO:0060306	optional	GO:0060306	my_own	unknown	optional	unknown	optional	optional	protein	unknown	2023-11-24	FABvM	optional	optional
my_own	29193	GO:0060307	optional	GO:0060307	my_own	unknown	optional	unknown	optional	optional	protein	unknown	2023-11-24	FABvM	optional	optional
my_own	29194	GO:0060308	optional	GO:0060308	my_own	unknown	optional	unknown	optional	optional	protein	unknown	2023-11-24	FABvM	optional	optional
my_own	29195	GO:0060309	optional	GO:0060309	my_own	unknown	optional	unknown	optional	optional	protein	unknown	2023-11-24	FABvM	optional	optional
my_own	29196	GO:0060310	optional	GO:0060310	my_own	unknown	optional	unknown	optional	optional	protein	unknown	2023-11-24	FABvM	optional	optional
my_own	29197	GO:0060311	optional	GO:0060311	my_own	unknown	optional	unknown	optional	optional	protein	unknown	2023-11-24	FABvM	optional	optional
my_own	29198	GO:0060312	optional	GO:0060312	my_own	unknown	optional	unknown	optional	optional	protein	unknown	2023-11-24	FABvM	optional	optional
my_own	29199	GO:0060313	optional	GO:0060313	my_own	unknown	optional	unknown	optional	optional	protein	unknown	2023-11-24	FABvM	optional	optional
my_own	29200	GO:0060314	optional	GO:0060314	my_own	unknown	optional	unknown	optional	optional	protein	unknown	2023-11-24	FABvM	optional	optional
my_own	29201	GO:0060315	optional	GO:0060315	my_own	unknown	optional	unknown	optional	optional	protein	unknown	2023-11-24	FABvM	optional	optional
my_own	29202	GO:0060316	optional	GO:0060316	my_own	unknown	optional	unknown	optional	optional	protein	unknown	2023-11-24	FABvM	optional	optional
my_own	29203	GO:0060317	optional	GO:0060317	my_own	unknown	optional	unknown	optional	optional	protein	unknown	2023-11-24	FABvM	optional	optional
my_own	29204	GO:0060318	optional	GO:0060318	my_own	unknown	optional	unknown	optional	optional	protein	unknown	2023-11-24	FABvM	optional	optional
my_own	29205	GO:0060319	optional	GO:0060319	my_own	unknown	optional	unknown	optional	optional	protein	unknown	2023-11-24	FABvM	optional	optional
my_own	29206	GO:0060320	optional	GO:0060320	my_own	unknown	optional	unknown	optional	optional	protein	unknown	2023-11-24	FABvM	optional	optional
my_own	29207	GO:0060321	optional	GO:0060321	my_own	unknown	optional	unknown	optional	optional	protein	unknown	2023-11-24	FABvM	optional	optional
my_own	29208	GO:0060322	optional	GO:0060322	my_own	unknown	optional	unknown	optional	optional	protein	unknown	2023-11-24	FABvM	optional	optional
my_own	29209	GO:0060323	optional	GO:0060323	my_own	unknown	optional	unknown	optional	optional	protein	unknown	2023-11-24	FABvM	optional	optional
my_own	29210	GO:0060324	optional	GO:0060324	my_own	unknown	optional	unknown	optional	optional	protein	unknown	2023-11-24	FABvM	optional	optional
my_own	29211	GO:0060325	optional	GO:0060325	my_own	unknown	optional	unknown	optional	optional	protein	unknown	2023-11-24	FABvM	optional	optional
my_own	29212	GO:0060326	optional	GO:0060326	my_own	unknown	optional	unknown	optional	optional	protein	unknown	2023-11-24	FABvM	optional	optional
my_own	29213	GO:0060327	optional	GO:0060327	my_own	unknown	optional	unknown	optional	optional	protein	unknown	2023-11-24	FABvM	optional	optional
my_own	29214	GO:0060328	optional	GO:0060328	my_own	unknown	optional	unknown	optional	optional	protein	unknown	2023-11-24	FABvM	optional	optional
my_own	29215	GO:0060329	optional	GO:0060329	my_own	unknown	optional	unknown	optional	optional	protein	unknown	2023-11-24	FABvM	optional	optional
my_own	29216	GO:0060330	optional	GO:0060330	my_own	unknown	optional	unknown	optional	optional	protein	unknown	2023-11-24	FABvM	optional	optional
my_own	29217	GO:0060331	optional	GO:0060331	my_own	unknown	optional	unknown	optional	optional	protein	unknown	2023-11-24	FABvM	optional	optional
my_own	29218	GO:0060332	optional	GO:0060332	my_own	unknown	optional	unknown	optional	optional	protein	unknown	2023-11-24	FABvM	optional	optional
my_own	29219	GO:0060333	optional	GO:0060333	my_own	unknown	optional	unknown	optional	optional	protein	unknown	2023-11-24	FABvM	optional	optional
my_own	29220	GO:0060334	optional	GO:0060334	my_own	unknown	optional	unknown	optional	optional	protein	unknown	2023-11-24	FABvM	optional	optional
my_own	29221	GO:0060335	optional	GO:0060335	my_own	unknown	optional	unknown	optional	optional	protein	unknown	2023-11-24	FABvM	optional	optional
my_own	29222	GO:0060336	optional	GO:0060336	my_own	unknown	optional	unknown	optional	optional	protein	unknown	2023-11-24	FABvM	optional	optional
my_own	29223	GO:0060337	optional	GO:0060337	my_own	unknown	optional	unknown	optional	optional	protein	unknown	2023-11-24	FABvM	optional	optional
my_own	29224	GO:0060338	optional	GO:0060338	my_own	unknown	optional	unknown	optional	optional	protein	unknown	2023-11-24	FABvM	optional	optional
my_own	29225	GO:0060339	optional	GO:0060339	my_own	unknown	optional	unknown	optional	optional	protein	unknown	2023-11-24	FABvM	optional	optional
my_own	29226	GO:0060340	optional	GO:0060340	my_own	unknown	optional	unknown	optional	optional	protein	unknown	2023-11-24	FABvM	optional	optional
my_own	29227	GO:0060341	optional	GO:0060341	my_own	unknown	optional	unknown	optional	optional	protein	unknown	2023-11-24	FABvM	optional	optional
my_own	29228	GO:0060342	optional	GO:0060342	my_own	unknown	optional	unknown	optional	optional	protein	unknown	2023-11-24	FABvM	optional	optional
my_own	29229	GO:0060343	optional	GO:0060343	my_own	unknown	optional	unknown	optional	optional	protein	unknown	2023-11-24	FABvM	optional	optional
my_own	29230	GO:0060344	optional	GO:0060344	my_own	unknown	optional	unknown	optional	optional	protein	unknown	2023-11-24	FABvM	optional	optional
my_own	29231	GO:0060345	optional	GO:0060345	my_own	unknown	optional	unknown	optional	optional	protein	unknown	2023-11-24	FABvM	optional	optional
my_own	29232	GO:0060346	optional	GO:0060346	my_own	unknown	optional	unknown	optional	optional	protein	unknown	2023-11-24	FABvM	optional	optional
my_own	29233	GO:0060347	optional	GO:0060347	my_own	unknown	optional	unknown	optional	optional	protein	unknown	2023-11-24	FABvM	optional	optional
my_own	29234	GO:0060348	optional	GO:0060348	my_own	unknown	optional	unknown	optional	optional	protein	unknown	2023-11-24	FABvM	optional	optional
my_own	29235	GO:0060349	optional	GO:0060349	my_own	unknown	optional	unknown	optional	optional	protein	unknown	2023-11-24	FABvM	optional	optional
my_own	29236	GO:0060350	optional	GO:0060350	my_own	unknown	optional	unknown	optional	optional	protein	unknown	2023-11-24	FABvM	optional	optional
my_own	29237	GO:0060351	optional	GO:0060351	my_own	unknown	optional	unknown	optional	optional	protein	unknown	2023-11-24	FABvM	optional	optional
my_own	29238	GO:0060352	optional	GO:0060352	my_own	unknown	optional	unknown	optional	optional	protein	unknown	2023-11-24	FABvM	optional	optional
my_own	29239	GO:0060353	optional	GO:0060353	my_own	unknown	optional	unknown	optional	optional	protein	unknown	2023-11-24	FABvM	optional	optional
my_own	29240	GO:0060354	optional	GO:0060354	my_own	unknown	optional	unknown	optional	optional	protein	unknown	2023-11-24	FABvM	optional	optional
my_own	29241	GO:0060355	optional	GO:0060355	my_own	unknown	optional	unknown	optional	optional	protein	unknown	2023-11-24	FABvM	optional	optional
my_own	29242	GO:0060357	optional	GO:0060357	my_own	unknown	optional	unknown	optional	optional	protein	unknown	2023-11-24	FABvM	optional	optional
my_own	29243	GO:0060358	optional	GO:0060358	my_own	unknown	optional	unknown	optional	optional	protein	unknown	2023-11-24	FABvM	optional	optional
my_own	29244	GO:0060359	optional	GO:0060359	my_own	unknown	optional	unknown	optional	optional	protein	unknown	2023-11-24	FABvM	optional	optional
my_own	29245	GO:0060360	optional	GO:0060360	my_own	unknown	optional	unknown	optional	optional	protein	unknown	2023-11-24	FABvM	optional	optional
my_own	29246	GO:0060361	optional	GO:0060361	my_own	unknown	optional	unknown	optional	optional	protein	unknown	2023-11-24	FABvM	optional	optional
my_own	29247	GO:0060362	optional	GO:0060362	my_own	unknown	optional	unknown	optional	optional	protein	unknown	2023-11-24	FABvM	optional	optional
my_own	29248	GO:0060363	optional	GO:0060363	my_own	unknown	optional	unknown	optional	optional	protein	unknown	2023-11-24	FABvM	optional	optional
my_own	29249	GO:0060364	optional	GO:0060364	my_own	unknown	optional	unknown	optional	optional	protein	unknown	2023-11-24	FABvM	optional	optional
my_own	29250	GO:0060365	optional	GO:0060365	my_own	unknown	optional	unknown	optional	optional	protein	unknown	2023-11-24	FABvM	optional	optional
my_own	29251	GO:0060366	optional	GO:0060366	my_own	unknown	optional	unknown	optional	optional	protein	unknown	2023-11-24	FABvM	optional	optional
my_own	29252	GO:0060367	optional	GO:0060367	my_own	unknown	optional	unknown	optional	optional	protein	unknown	2023-11-24	FABvM	optional	optional
my_own	29253	GO:0060368	optional	GO:0060368	my_own	unknown	optional	unknown	optional	optional	protein	unknown	2023-11-24	FABvM	optional	optional
my_own	29254	GO:0060369	optional	GO:0060369	my_own	unknown	optional	unknown	optional	optional	protein	unknown	2023-11-24	FABvM	optional	optional
my_own	29255	GO:0060370	optional	GO:0060370	my_own	unknown	optional	unknown	optional	optional	protein	unknown	2023-11-24	FABvM	optional	optional
my_own	29256	GO:0060371	optional	GO:0060371	my_own	unknown	optional	unknown	optional	optional	protein	unknown	2023-11-24	FABvM	optional	optional
my_own	29257	GO:0060372	optional	GO:0060372	my_own	unknown	optional	unknown	optional	optional	protein	unknown	2023-11-24	FABvM	optional	optional
my_own	29258	GO:0060373	optional	GO:0060373	my_own	unknown	optional	unknown	optional	optional	protein	unknown	2023-11-24	FABvM	optional	optional
my_own	29259	GO:0060374	optional	GO:0060374	my_own	unknown	optional	unknown	optional	optional	protein	unknown	2023-11-24	FABvM	optional	optional
my_own	29260	GO:0060375	optional	GO:0060375	my_own	unknown	optional	unknown	optional	optional	protein	unknown	2023-11-24	FABvM	optional	optional
my_own	29261	GO:0060376	optional	GO:0060376	my_own	unknown	optional	unknown	optional	optional	protein	unknown	2023-11-24	FABvM	optional	optional
my_own	29262	GO:0060377	optional	GO:0060377	my_own	unknown	optional	unknown	optional	optional	protein	unknown	2023-11-24	FABvM	optional	optional
my_own	29263	GO:0060378	optional	GO:0060378	my_own	unknown	optional	unknown	optional	optional	protein	unknown	2023-11-24	FABvM	optional	optional
my_own	29264	GO:0060379	optional	GO:0060379	my_own	unknown	optional	unknown	optional	optional	protein	unknown	2023-11-24	FABvM	optional	optional
my_own	29265	GO:0060380	optional	GO:0060380	my_own	unknown	optional	unknown	optional	optional	protein	unknown	2023-11-24	FABvM	optional	optional
my_own	29266	GO:0060381	optional	GO:0060381	my_own	unknown	optional	unknown	optional	optional	protein	unknown	2023-11-24	FABvM	optional	optional
my_own	29267	GO:0060382	optional	GO:0060382	my_own	unknown	optional	unknown	optional	optional	protein	unknown	2023-11-24	FABvM	optional	optional
my_own	29268	GO:0060383	optional	GO:0060383	my_own	unknown	optional	unknown	optional	optional	protein	unknown	2023-11-24	FABvM	optional	optional
my_own	29269	GO:0060384	optional	GO:0060384	my_own	unknown	optional	unknown	optional	optional	protein	unknown	2023-11-24	FABvM	optional	optional
my_own	29270	GO:0060385	optional	GO:0060385	my_own	unknown	optional	unknown	optional	optional	protein	unknown	2023-11-24	FABvM	optional	optional
my_own	29271	GO:0060386	optional	GO:0060386	my_own	unknown	optional	unknown	optional	optional	protein	unknown	2023-11-24	FABvM	optional	optional
my_own	29272	GO:0060387	optional	GO:0060387	my_own	unknown	optional	unknown	optional	optional	protein	unknown	2023-11-24	FABvM	optional	optional
my_own	29273	GO:0060388	optional	GO:0060388	my_own	unknown	optional	unknown	optional	optional	protein	unknown	2023-11-24	FABvM	optional	optional
my_own	29274	GO:0060389	optional	GO:0060389	my_own	unknown	optional	unknown	optional	optional	protein	unknown	2023-11-24	FABvM	optional	optional
my_own	29275	GO:0060390	optional	GO:0060390	my_own	unknown	optional	unknown	optional	optional	protein	unknown	2023-11-24	FABvM	optional	optional
my_own	29276	GO:0060391	optional	GO:0060391	my_own	unknown	optional	unknown	optional	optional	protein	unknown	2023-11-24	FABvM	optional	optional
my_own	29277	GO:0060392	optional	GO:0060392	my_own	unknown	optional	unknown	optional	optional	protein	unknown	2023-11-24	FABvM	optional	optional
my_own	29278	GO:0060393	optional	GO:0060393	my_own	unknown	optional	unknown	optional	optional	protein	unknown	2023-11-24	FABvM	optional	optional
my_own	29279	GO:0060394	optional	GO:0060394	my_own	unknown	optional	unknown	optional	optional	protein	unknown	2023-11-24	FABvM	optional	optional
my_own	29280	GO:0060395	optional	GO:0060395	my_own	unknown	optional	unknown	optional	optional	protein	unknown	2023-11-24	FABvM	optional	optional
my_own	29281	GO:0060396	optional	GO:0060396	my_own	unknown	optional	unknown	optional	optional	protein	unknown	2023-11-24	FABvM	optional	optional
my_own	29282	GO:0060397	optional	GO:0060397	my_own	unknown	optional	unknown	optional	optional	protein	unknown	2023-11-24	FABvM	optional	optional
my_own	29283	GO:0060398	optional	GO:0060398	my_own	unknown	optional	unknown	optional	optional	protein	unknown	2023-11-24	FABvM	optional	optional
my_own	29284	GO:0060399	optional	GO:0060399	my_own	unknown	optional	unknown	optional	optional	protein	unknown	2023-11-24	FABvM	optional	optional
my_own	29285	GO:0060400	optional	GO:0060400	my_own	unknown	optional	unknown	optional	optional	protein	unknown	2023-11-24	FABvM	optional	optional
my_own	29286	GO:0060402	optional	GO:0060402	my_own	unknown	optional	unknown	optional	optional	protein	unknown	2023-11-24	FABvM	optional	optional
my_own	29287	GO:0060404	optional	GO:0060404	my_own	unknown	optional	unknown	optional	optional	protein	unknown	2023-11-24	FABvM	optional	optional
my_own	29288	GO:0060405	optional	GO:0060405	my_own	unknown	optional	unknown	optional	optional	protein	unknown	2023-11-24	FABvM	optional	optional
my_own	29289	GO:0060406	optional	GO:0060406	my_own	unknown	optional	unknown	optional	optional	protein	unknown	2023-11-24	FABvM	optional	optional
my_own	29290	GO:0060407	optional	GO:0060407	my_own	unknown	optional	unknown	optional	optional	protein	unknown	2023-11-24	FABvM	optional	optional
my_own	29291	GO:0060408	optional	GO:0060408	my_own	unknown	optional	unknown	optional	optional	protein	unknown	2023-11-24	FABvM	optional	optional
my_own	29292	GO:0060409	optional	GO:0060409	my_own	unknown	optional	unknown	optional	optional	protein	unknown	2023-11-24	FABvM	optional	optional
my_own	29293	GO:0060410	optional	GO:0060410	my_own	unknown	optional	unknown	optional	optional	protein	unknown	2023-11-24	FABvM	optional	optional
my_own	29294	GO:0060411	optional	GO:0060411	my_own	unknown	optional	unknown	optional	optional	protein	unknown	2023-11-24	FABvM	optional	optional
my_own	29295	GO:0060412	optional	GO:0060412	my_own	unknown	optional	unknown	optional	optional	protein	unknown	2023-11-24	FABvM	optional	optional
my_own	29296	GO:0060413	optional	GO:0060413	my_own	unknown	optional	unknown	optional	optional	protein	unknown	2023-11-24	FABvM	optional	optional
my_own	29297	GO:0060414	optional	GO:0060414	my_own	unknown	optional	unknown	optional	optional	protein	unknown	2023-11-24	FABvM	optional	optional
my_own	29298	GO:0060415	optional	GO:0060415	my_own	unknown	optional	unknown	optional	optional	protein	unknown	2023-11-24	FABvM	optional	optional
my_own	29299	GO:0060416	optional	GO:0060416	my_own	unknown	optional	unknown	optional	optional	protein	unknown	2023-11-24	FABvM	optional	optional
my_own	29300	GO:0060417	optional	GO:0060417	my_own	unknown	optional	unknown	optional	optional	protein	unknown	2023-11-24	FABvM	optional	optional
my_own	29301	GO:0060418	optional	GO:0060418	my_own	unknown	optional	unknown	optional	optional	protein	unknown	2023-11-24	FABvM	optional	optional
my_own	29302	GO:0060419	optional	GO:0060419	my_own	unknown	optional	unknown	optional	optional	protein	unknown	2023-11-24	FABvM	optional	optional
my_own	29303	GO:0060420	optional	GO:0060420	my_own	unknown	optional	unknown	optional	optional	protein	unknown	2023-11-24	FABvM	optional	optional
my_own	29304	GO:0060421	optional	GO:0060421	my_own	unknown	optional	unknown	optional	optional	protein	unknown	2023-11-24	FABvM	optional	optional
my_own	29305	GO:0060422	optional	GO:0060422	my_own	unknown	optional	unknown	optional	optional	protein	unknown	2023-11-24	FABvM	optional	optional
my_own	29306	GO:0060423	optional	GO:0060423	my_own	unknown	optional	unknown	optional	optional	protein	unknown	2023-11-24	FABvM	optional	optional
my_own	29307	GO:0060424	optional	GO:0060424	my_own	unknown	optional	unknown	optional	optional	protein	unknown	2023-11-24	FABvM	optional	optional
my_own	29308	GO:0060425	optional	GO:0060425	my_own	unknown	optional	unknown	optional	optional	protein	unknown	2023-11-24	FABvM	optional	optional
my_own	29309	GO:0060426	optional	GO:0060426	my_own	unknown	optional	unknown	optional	optional	protein	unknown	2023-11-24	FABvM	optional	optional
my_own	29310	GO:0060427	optional	GO:0060427	my_own	unknown	optional	unknown	optional	optional	protein	unknown	2023-11-24	FABvM	optional	optional
my_own	29311	GO:0060428	optional	GO:0060428	my_own	unknown	optional	unknown	optional	optional	protein	unknown	2023-11-24	FABvM	optional	optional
my_own	29312	GO:0060429	optional	GO:0060429	my_own	unknown	optional	unknown	optional	optional	protein	unknown	2023-11-24	FABvM	optional	optional
my_own	29313	GO:0060430	optional	GO:0060430	my_own	unknown	optional	unknown	optional	optional	protein	unknown	2023-11-24	FABvM	optional	optional
my_own	29314	GO:0060431	optional	GO:0060431	my_own	unknown	optional	unknown	optional	optional	protein	unknown	2023-11-24	FABvM	optional	optional
my_own	29315	GO:0060432	optional	GO:0060432	my_own	unknown	optional	unknown	optional	optional	protein	unknown	2023-11-24	FABvM	optional	optional
my_own	29316	GO:0060433	optional	GO:0060433	my_own	unknown	optional	unknown	optional	optional	protein	unknown	2023-11-24	FABvM	optional	optional
my_own	29317	GO:0060434	optional	GO:0060434	my_own	unknown	optional	unknown	optional	optional	protein	unknown	2023-11-24	FABvM	optional	optional
my_own	29318	GO:0060435	optional	GO:0060435	my_own	unknown	optional	unknown	optional	optional	protein	unknown	2023-11-24	FABvM	optional	optional
my_own	29319	GO:0060436	optional	GO:0060436	my_own	unknown	optional	unknown	optional	optional	protein	unknown	2023-11-24	FABvM	optional	optional
my_own	29320	GO:0060437	optional	GO:0060437	my_own	unknown	optional	unknown	optional	optional	protein	unknown	2023-11-24	FABvM	optional	optional
my_own	29321	GO:0060438	optional	GO:0060438	my_own	unknown	optional	unknown	optional	optional	protein	unknown	2023-11-24	FABvM	optional	optional
my_own	29322	GO:0060439	optional	GO:0060439	my_own	unknown	optional	unknown	optional	optional	protein	unknown	2023-11-24	FABvM	optional	optional
my_own	29323	GO:0060440	optional	GO:0060440	my_own	unknown	optional	unknown	optional	optional	protein	unknown	2023-11-24	FABvM	optional	optional
my_own	29324	GO:0060441	optional	GO:0060441	my_own	unknown	optional	unknown	optional	optional	protein	unknown	2023-11-24	FABvM	optional	optional
my_own	29325	GO:0060442	optional	GO:0060442	my_own	unknown	optional	unknown	optional	optional	protein	unknown	2023-11-24	FABvM	optional	optional
my_own	29326	GO:0060443	optional	GO:0060443	my_own	unknown	optional	unknown	optional	optional	protein	unknown	2023-11-24	FABvM	optional	optional
my_own	29327	GO:0060444	optional	GO:0060444	my_own	unknown	optional	unknown	optional	optional	protein	unknown	2023-11-24	FABvM	optional	optional
my_own	29328	GO:0060445	optional	GO:0060445	my_own	unknown	optional	unknown	optional	optional	protein	unknown	2023-11-24	FABvM	optional	optional
my_own	29329	GO:0060446	optional	GO:0060446	my_own	unknown	optional	unknown	optional	optional	protein	unknown	2023-11-24	FABvM	optional	optional
my_own	29330	GO:0060447	optional	GO:0060447	my_own	unknown	optional	unknown	optional	optional	protein	unknown	2023-11-24	FABvM	optional	optional
my_own	29331	GO:0060448	optional	GO:0060448	my_own	unknown	optional	unknown	optional	optional	protein	unknown	2023-11-24	FABvM	optional	optional
my_own	29332	GO:0060449	optional	GO:0060449	my_own	unknown	optional	unknown	optional	optional	protein	unknown	2023-11-24	FABvM	optional	optional
my_own	29333	GO:0060450	optional	GO:0060450	my_own	unknown	optional	unknown	optional	optional	protein	unknown	2023-11-24	FABvM	optional	optional
my_own	29334	GO:0060451	optional	GO:0060451	my_own	unknown	optional	unknown	optional	optional	protein	unknown	2023-11-24	FABvM	optional	optional
my_own	29335	GO:0060452	optional	GO:0060452	my_own	unknown	optional	unknown	optional	optional	protein	unknown	2023-11-24	FABvM	optional	optional
my_own	29336	GO:0060453	optional	GO:0060453	my_own	unknown	optional	unknown	optional	optional	protein	unknown	2023-11-24	FABvM	optional	optional
my_own	29337	GO:0060454	optional	GO:0060454	my_own	unknown	optional	unknown	optional	optional	protein	unknown	2023-11-24	FABvM	optional	optional
my_own	29338	GO:0060455	optional	GO:0060455	my_own	unknown	optional	unknown	optional	optional	protein	unknown	2023-11-24	FABvM	optional	optional
my_own	29339	GO:0060456	optional	GO:0060456	my_own	unknown	optional	unknown	optional	optional	protein	unknown	2023-11-24	FABvM	optional	optional
my_own	29340	GO:0060457	optional	GO:0060457	my_own	unknown	optional	unknown	optional	optional	protein	unknown	2023-11-24	FABvM	optional	optional
my_own	29341	GO:0060458	optional	GO:0060458	my_own	unknown	optional	unknown	optional	optional	protein	unknown	2023-11-24	FABvM	optional	optional
my_own	29342	GO:0060459	optional	GO:0060459	my_own	unknown	optional	unknown	optional	optional	protein	unknown	2023-11-24	FABvM	optional	optional
my_own	29343	GO:0060460	optional	GO:0060460	my_own	unknown	optional	unknown	optional	optional	protein	unknown	2023-11-24	FABvM	optional	optional
my_own	29344	GO:0060461	optional	GO:0060461	my_own	unknown	optional	unknown	optional	optional	protein	unknown	2023-11-24	FABvM	optional	optional
my_own	29345	GO:0060462	optional	GO:0060462	my_own	unknown	optional	unknown	optional	optional	protein	unknown	2023-11-24	FABvM	optional	optional
my_own	29346	GO:0060463	optional	GO:0060463	my_own	unknown	optional	unknown	optional	optional	protein	unknown	2023-11-24	FABvM	optional	optional
my_own	29347	GO:0060464	optional	GO:0060464	my_own	unknown	optional	unknown	optional	optional	protein	unknown	2023-11-24	FABvM	optional	optional
my_own	29348	GO:0060465	optional	GO:0060465	my_own	unknown	optional	unknown	optional	optional	protein	unknown	2023-11-24	FABvM	optional	optional
my_own	29349	GO:0060466	optional	GO:0060466	my_own	unknown	optional	unknown	optional	optional	protein	unknown	2023-11-24	FABvM	optional	optional
my_own	29350	GO:0060467	optional	GO:0060467	my_own	unknown	optional	unknown	optional	optional	protein	unknown	2023-11-24	FABvM	optional	optional
my_own	29351	GO:0060468	optional	GO:0060468	my_own	unknown	optional	unknown	optional	optional	protein	unknown	2023-11-24	FABvM	optional	optional
my_own	29352	GO:0060469	optional	GO:0060469	my_own	unknown	optional	unknown	optional	optional	protein	unknown	2023-11-24	FABvM	optional	optional
my_own	29353	GO:0060470	optional	GO:0060470	my_own	unknown	optional	unknown	optional	optional	protein	unknown	2023-11-24	FABvM	optional	optional
my_own	29354	GO:0060471	optional	GO:0060471	my_own	unknown	optional	unknown	optional	optional	protein	unknown	2023-11-24	FABvM	optional	optional
my_own	29355	GO:0060472	optional	GO:0060472	my_own	unknown	optional	unknown	optional	optional	protein	unknown	2023-11-24	FABvM	optional	optional
my_own	29356	GO:0060473	optional	GO:0060473	my_own	unknown	optional	unknown	optional	optional	protein	unknown	2023-11-24	FABvM	optional	optional
my_own	29357	GO:0060474	optional	GO:0060474	my_own	unknown	optional	unknown	optional	optional	protein	unknown	2023-11-24	FABvM	optional	optional
my_own	29358	GO:0060475	optional	GO:0060475	my_own	unknown	optional	unknown	optional	optional	protein	unknown	2023-11-24	FABvM	optional	optional
my_own	29359	GO:0060476	optional	GO:0060476	my_own	unknown	optional	unknown	optional	optional	protein	unknown	2023-11-24	FABvM	optional	optional
my_own	29360	GO:0060477	optional	GO:0060477	my_own	unknown	optional	unknown	optional	optional	protein	unknown	2023-11-24	FABvM	optional	optional
my_own	29361	GO:0060478	optional	GO:0060478	my_own	unknown	optional	unknown	optional	optional	protein	unknown	2023-11-24	FABvM	optional	optional
my_own	29362	GO:0060479	optional	GO:0060479	my_own	unknown	optional	unknown	optional	optional	protein	unknown	2023-11-24	FABvM	optional	optional
my_own	29363	GO:0060480	optional	GO:0060480	my_own	unknown	optional	unknown	optional	optional	protein	unknown	2023-11-24	FABvM	optional	optional
my_own	29364	GO:0060481	optional	GO:0060481	my_own	unknown	optional	unknown	optional	optional	protein	unknown	2023-11-24	FABvM	optional	optional
my_own	29365	GO:0060482	optional	GO:0060482	my_own	unknown	optional	unknown	optional	optional	protein	unknown	2023-11-24	FABvM	optional	optional
my_own	29366	GO:0060483	optional	GO:0060483	my_own	unknown	optional	unknown	optional	optional	protein	unknown	2023-11-24	FABvM	optional	optional
my_own	29367	GO:0060484	optional	GO:0060484	my_own	unknown	optional	unknown	optional	optional	protein	unknown	2023-11-24	FABvM	optional	optional
my_own	29368	GO:0060485	optional	GO:0060485	my_own	unknown	optional	unknown	optional	optional	protein	unknown	2023-11-24	FABvM	optional	optional
my_own	29369	GO:0060486	optional	GO:0060486	my_own	unknown	optional	unknown	optional	optional	protein	unknown	2023-11-24	FABvM	optional	optional
my_own	29370	GO:0060487	optional	GO:0060487	my_own	unknown	optional	unknown	optional	optional	protein	unknown	2023-11-24	FABvM	optional	optional
my_own	29371	GO:0060488	optional	GO:0060488	my_own	unknown	optional	unknown	optional	optional	protein	unknown	2023-11-24	FABvM	optional	optional
my_own	29372	GO:0060489	optional	GO:0060489	my_own	unknown	optional	unknown	optional	optional	protein	unknown	2023-11-24	FABvM	optional	optional
my_own	29373	GO:0060490	optional	GO:0060490	my_own	unknown	optional	unknown	optional	optional	protein	unknown	2023-11-24	FABvM	optional	optional
my_own	29374	GO:0060491	optional	GO:0060491	my_own	unknown	optional	unknown	optional	optional	protein	unknown	2023-11-24	FABvM	optional	optional
my_own	29375	GO:0060492	optional	GO:0060492	my_own	unknown	optional	unknown	optional	optional	protein	unknown	2023-11-24	FABvM	optional	optional
my_own	29376	GO:0060493	optional	GO:0060493	my_own	unknown	optional	unknown	optional	optional	protein	unknown	2023-11-24	FABvM	optional	optional
my_own	29377	GO:0060494	optional	GO:0060494	my_own	unknown	optional	unknown	optional	optional	protein	unknown	2023-11-24	FABvM	optional	optional
my_own	29378	GO:0060495	optional	GO:0060495	my_own	unknown	optional	unknown	optional	optional	protein	unknown	2023-11-24	FABvM	optional	optional
my_own	29379	GO:0060496	optional	GO:0060496	my_own	unknown	optional	unknown	optional	optional	protein	unknown	2023-11-24	FABvM	optional	optional
my_own	29380	GO:0060497	optional	GO:0060497	my_own	unknown	optional	unknown	optional	optional	protein	unknown	2023-11-24	FABvM	optional	optional
my_own	29381	GO:0060498	optional	GO:0060498	my_own	unknown	optional	unknown	optional	optional	protein	unknown	2023-11-24	FABvM	optional	optional
my_own	29382	GO:0060499	optional	GO:0060499	my_own	unknown	optional	unknown	optional	optional	protein	unknown	2023-11-24	FABvM	optional	optional
my_own	29383	GO:0060500	optional	GO:0060500	my_own	unknown	optional	unknown	optional	optional	protein	unknown	2023-11-24	FABvM	optional	optional
my_own	29384	GO:0060501	optional	GO:0060501	my_own	unknown	optional	unknown	optional	optional	protein	unknown	2023-11-24	FABvM	optional	optional
my_own	29385	GO:0060502	optional	GO:0060502	my_own	unknown	optional	unknown	optional	optional	protein	unknown	2023-11-24	FABvM	optional	optional
my_own	29386	GO:0060503	optional	GO:0060503	my_own	unknown	optional	unknown	optional	optional	protein	unknown	2023-11-24	FABvM	optional	optional
my_own	29387	GO:0060504	optional	GO:0060504	my_own	unknown	optional	unknown	optional	optional	protein	unknown	2023-11-24	FABvM	optional	optional
my_own	29388	GO:0060505	optional	GO:0060505	my_own	unknown	optional	unknown	optional	optional	protein	unknown	2023-11-24	FABvM	optional	optional
my_own	29389	GO:0060506	optional	GO:0060506	my_own	unknown	optional	unknown	optional	optional	protein	unknown	2023-11-24	FABvM	optional	optional
my_own	29390	GO:0060507	optional	GO:0060507	my_own	unknown	optional	unknown	optional	optional	protein	unknown	2023-11-24	FABvM	optional	optional
my_own	29391	GO:0060508	optional	GO:0060508	my_own	unknown	optional	unknown	optional	optional	protein	unknown	2023-11-24	FABvM	optional	optional
my_own	29392	GO:0060509	optional	GO:0060509	my_own	unknown	optional	unknown	optional	optional	protein	unknown	2023-11-24	FABvM	optional	optional
my_own	29393	GO:0060510	optional	GO:0060510	my_own	unknown	optional	unknown	optional	optional	protein	unknown	2023-11-24	FABvM	optional	optional
my_own	29394	GO:0060511	optional	GO:0060511	my_own	unknown	optional	unknown	optional	optional	protein	unknown	2023-11-24	FABvM	optional	optional
my_own	29395	GO:0060512	optional	GO:0060512	my_own	unknown	optional	unknown	optional	optional	protein	unknown	2023-11-24	FABvM	optional	optional
my_own	29396	GO:0060513	optional	GO:0060513	my_own	unknown	optional	unknown	optional	optional	protein	unknown	2023-11-24	FABvM	optional	optional
my_own	29397	GO:0060514	optional	GO:0060514	my_own	unknown	optional	unknown	optional	optional	protein	unknown	2023-11-24	FABvM	optional	optional
my_own	29398	GO:0060515	optional	GO:0060515	my_own	unknown	optional	unknown	optional	optional	protein	unknown	2023-11-24	FABvM	optional	optional
my_own	29399	GO:0060516	optional	GO:0060516	my_own	unknown	optional	unknown	optional	optional	protein	unknown	2023-11-24	FABvM	optional	optional
my_own	29400	GO:0060517	optional	GO:0060517	my_own	unknown	optional	unknown	optional	optional	protein	unknown	2023-11-24	FABvM	optional	optional
my_own	29401	GO:0060518	optional	GO:0060518	my_own	unknown	optional	unknown	optional	optional	protein	unknown	2023-11-24	FABvM	optional	optional
my_own	29402	GO:0060519	optional	GO:0060519	my_own	unknown	optional	unknown	optional	optional	protein	unknown	2023-11-24	FABvM	optional	optional
my_own	29403	GO:0060520	optional	GO:0060520	my_own	unknown	optional	unknown	optional	optional	protein	unknown	2023-11-24	FABvM	optional	optional
my_own	29404	GO:0060521	optional	GO:0060521	my_own	unknown	optional	unknown	optional	optional	protein	unknown	2023-11-24	FABvM	optional	optional
my_own	29405	GO:0060522	optional	GO:0060522	my_own	unknown	optional	unknown	optional	optional	protein	unknown	2023-11-24	FABvM	optional	optional
my_own	29406	GO:0060523	optional	GO:0060523	my_own	unknown	optional	unknown	optional	optional	protein	unknown	2023-11-24	FABvM	optional	optional
my_own	29407	GO:0060524	optional	GO:0060524	my_own	unknown	optional	unknown	optional	optional	protein	unknown	2023-11-24	FABvM	optional	optional
my_own	29408	GO:0060525	optional	GO:0060525	my_own	unknown	optional	unknown	optional	optional	protein	unknown	2023-11-24	FABvM	optional	optional
my_own	29409	GO:0060526	optional	GO:0060526	my_own	unknown	optional	unknown	optional	optional	protein	unknown	2023-11-24	FABvM	optional	optional
my_own	29410	GO:0060527	optional	GO:0060527	my_own	unknown	optional	unknown	optional	optional	protein	unknown	2023-11-24	FABvM	optional	optional
my_own	29411	GO:0060528	optional	GO:0060528	my_own	unknown	optional	unknown	optional	optional	protein	unknown	2023-11-24	FABvM	optional	optional
my_own	29412	GO:0060529	optional	GO:0060529	my_own	unknown	optional	unknown	optional	optional	protein	unknown	2023-11-24	FABvM	optional	optional
my_own	29413	GO:0060530	optional	GO:0060530	my_own	unknown	optional	unknown	optional	optional	protein	unknown	2023-11-24	FABvM	optional	optional
my_own	29414	GO:0060531	optional	GO:0060531	my_own	unknown	optional	unknown	optional	optional	protein	unknown	2023-11-24	FABvM	optional	optional
my_own	29415	GO:0060532	optional	GO:0060532	my_own	unknown	optional	unknown	optional	optional	protein	unknown	2023-11-24	FABvM	optional	optional
my_own	29416	GO:0060533	optional	GO:0060533	my_own	unknown	optional	unknown	optional	optional	protein	unknown	2023-11-24	FABvM	optional	optional
my_own	29417	GO:0060534	optional	GO:0060534	my_own	unknown	optional	unknown	optional	optional	protein	unknown	2023-11-24	FABvM	optional	optional
my_own	29418	GO:0060535	optional	GO:0060535	my_own	unknown	optional	unknown	optional	optional	protein	unknown	2023-11-24	FABvM	optional	optional
my_own	29419	GO:0060536	optional	GO:0060536	my_own	unknown	optional	unknown	optional	optional	protein	unknown	2023-11-24	FABvM	optional	optional
my_own	29420	GO:0060537	optional	GO:0060537	my_own	unknown	optional	unknown	optional	optional	protein	unknown	2023-11-24	FABvM	optional	optional
my_own	29421	GO:0060538	optional	GO:0060538	my_own	unknown	optional	unknown	optional	optional	protein	unknown	2023-11-24	FABvM	optional	optional
my_own	29422	GO:0060539	optional	GO:0060539	my_own	unknown	optional	unknown	optional	optional	protein	unknown	2023-11-24	FABvM	optional	optional
my_own	29423	GO:0060540	optional	GO:0060540	my_own	unknown	optional	unknown	optional	optional	protein	unknown	2023-11-24	FABvM	optional	optional
my_own	29424	GO:0060541	optional	GO:0060541	my_own	unknown	optional	unknown	optional	optional	protein	unknown	2023-11-24	FABvM	optional	optional
my_own	29425	GO:0060542	optional	GO:0060542	my_own	unknown	optional	unknown	optional	optional	protein	unknown	2023-11-24	FABvM	optional	optional
my_own	29426	GO:0060543	optional	GO:0060543	my_own	unknown	optional	unknown	optional	optional	protein	unknown	2023-11-24	FABvM	optional	optional
my_own	29427	GO:0060544	optional	GO:0060544	my_own	unknown	optional	unknown	optional	optional	protein	unknown	2023-11-24	FABvM	optional	optional
my_own	29428	GO:0060545	optional	GO:0060545	my_own	unknown	optional	unknown	optional	optional	protein	unknown	2023-11-24	FABvM	optional	optional
my_own	29429	GO:0060546	optional	GO:0060546	my_own	unknown	optional	unknown	optional	optional	protein	unknown	2023-11-24	FABvM	optional	optional
my_own	29430	GO:0060547	optional	GO:0060547	my_own	unknown	optional	unknown	optional	optional	protein	unknown	2023-11-24	FABvM	optional	optional
my_own	29431	GO:0060548	optional	GO:0060548	my_own	unknown	optional	unknown	optional	optional	protein	unknown	2023-11-24	FABvM	optional	optional
my_own	29432	GO:0060549	optional	GO:0060549	my_own	unknown	optional	unknown	optional	optional	protein	unknown	2023-11-24	FABvM	optional	optional
my_own	29433	GO:0060550	optional	GO:0060550	my_own	unknown	optional	unknown	optional	optional	protein	unknown	2023-11-24	FABvM	optional	optional
my_own	29434	GO:0060551	optional	GO:0060551	my_own	unknown	optional	unknown	optional	optional	protein	unknown	2023-11-24	FABvM	optional	optional
my_own	29435	GO:0060552	optional	GO:0060552	my_own	unknown	optional	unknown	optional	optional	protein	unknown	2023-11-24	FABvM	optional	optional
my_own	29436	GO:0060556	optional	GO:0060556	my_own	unknown	optional	unknown	optional	optional	protein	unknown	2023-11-24	FABvM	optional	optional
my_own	29437	GO:0060557	optional	GO:0060557	my_own	unknown	optional	unknown	optional	optional	protein	unknown	2023-11-24	FABvM	optional	optional
my_own	29438	GO:0060558	optional	GO:0060558	my_own	unknown	optional	unknown	optional	optional	protein	unknown	2023-11-24	FABvM	optional	optional
my_own	29439	GO:0060559	optional	GO:0060559	my_own	unknown	optional	unknown	optional	optional	protein	unknown	2023-11-24	FABvM	optional	optional
my_own	29440	GO:0060560	optional	GO:0060560	my_own	unknown	optional	unknown	optional	optional	protein	unknown	2023-11-24	FABvM	optional	optional
my_own	29441	GO:0060561	optional	GO:0060561	my_own	unknown	optional	unknown	optional	optional	protein	unknown	2023-11-24	FABvM	optional	optional
my_own	29442	GO:0060562	optional	GO:0060562	my_own	unknown	optional	unknown	optional	optional	protein	unknown	2023-11-24	FABvM	optional	optional
my_own	29443	GO:0060563	optional	GO:0060563	my_own	unknown	optional	unknown	optional	optional	protein	unknown	2023-11-24	FABvM	optional	optional
my_own	29444	GO:0060565	optional	GO:0060565	my_own	unknown	optional	unknown	optional	optional	protein	unknown	2023-11-24	FABvM	optional	optional
my_own	29445	GO:0060566	optional	GO:0060566	my_own	unknown	optional	unknown	optional	optional	protein	unknown	2023-11-24	FABvM	optional	optional
my_own	29446	GO:0060567	optional	GO:0060567	my_own	unknown	optional	unknown	optional	optional	protein	unknown	2023-11-24	FABvM	optional	optional
my_own	29447	GO:0060568	optional	GO:0060568	my_own	unknown	optional	unknown	optional	optional	protein	unknown	2023-11-24	FABvM	optional	optional
my_own	29448	GO:0060569	optional	GO:0060569	my_own	unknown	optional	unknown	optional	optional	protein	unknown	2023-11-24	FABvM	optional	optional
my_own	29449	GO:0060570	optional	GO:0060570	my_own	unknown	optional	unknown	optional	optional	protein	unknown	2023-11-24	FABvM	optional	optional
my_own	29450	GO:0060571	optional	GO:0060571	my_own	unknown	optional	unknown	optional	optional	protein	unknown	2023-11-24	FABvM	optional	optional
my_own	29451	GO:0060572	optional	GO:0060572	my_own	unknown	optional	unknown	optional	optional	protein	unknown	2023-11-24	FABvM	optional	optional
my_own	29452	GO:0060573	optional	GO:0060573	my_own	unknown	optional	unknown	optional	optional	protein	unknown	2023-11-24	FABvM	optional	optional
my_own	29453	GO:0060574	optional	GO:0060574	my_own	unknown	optional	unknown	optional	optional	protein	unknown	2023-11-24	FABvM	optional	optional
my_own	29454	GO:0060575	optional	GO:0060575	my_own	unknown	optional	unknown	optional	optional	protein	unknown	2023-11-24	FABvM	optional	optional
my_own	29455	GO:0060576	optional	GO:0060576	my_own	unknown	optional	unknown	optional	optional	protein	unknown	2023-11-24	FABvM	optional	optional
my_own	29456	GO:0060577	optional	GO:0060577	my_own	unknown	optional	unknown	optional	optional	protein	unknown	2023-11-24	FABvM	optional	optional
my_own	29457	GO:0060578	optional	GO:0060578	my_own	unknown	optional	unknown	optional	optional	protein	unknown	2023-11-24	FABvM	optional	optional
my_own	29458	GO:0060579	optional	GO:0060579	my_own	unknown	optional	unknown	optional	optional	protein	unknown	2023-11-24	FABvM	optional	optional
my_own	29459	GO:0060580	optional	GO:0060580	my_own	unknown	optional	unknown	optional	optional	protein	unknown	2023-11-24	FABvM	optional	optional
my_own	29460	GO:0060581	optional	GO:0060581	my_own	unknown	optional	unknown	optional	optional	protein	unknown	2023-11-24	FABvM	optional	optional
my_own	29461	GO:0060582	optional	GO:0060582	my_own	unknown	optional	unknown	optional	optional	protein	unknown	2023-11-24	FABvM	optional	optional
my_own	29462	GO:0060583	optional	GO:0060583	my_own	unknown	optional	unknown	optional	optional	protein	unknown	2023-11-24	FABvM	optional	optional
my_own	29463	GO:0060584	optional	GO:0060584	my_own	unknown	optional	unknown	optional	optional	protein	unknown	2023-11-24	FABvM	optional	optional
my_own	29464	GO:0060585	optional	GO:0060585	my_own	unknown	optional	unknown	optional	optional	protein	unknown	2023-11-24	FABvM	optional	optional
my_own	29465	GO:0060586	optional	GO:0060586	my_own	unknown	optional	unknown	optional	optional	protein	unknown	2023-11-24	FABvM	optional	optional
my_own	29466	GO:0060587	optional	GO:0060587	my_own	unknown	optional	unknown	optional	optional	protein	unknown	2023-11-24	FABvM	optional	optional
my_own	29467	GO:0060588	optional	GO:0060588	my_own	unknown	optional	unknown	optional	optional	protein	unknown	2023-11-24	FABvM	optional	optional
my_own	29468	GO:0060589	optional	GO:0060589	my_own	unknown	optional	unknown	optional	optional	protein	unknown	2023-11-24	FABvM	optional	optional
my_own	29469	GO:0060590	optional	GO:0060590	my_own	unknown	optional	unknown	optional	optional	protein	unknown	2023-11-24	FABvM	optional	optional
my_own	29470	GO:0060591	optional	GO:0060591	my_own	unknown	optional	unknown	optional	optional	protein	unknown	2023-11-24	FABvM	optional	optional
my_own	29471	GO:0060592	optional	GO:0060592	my_own	unknown	optional	unknown	optional	optional	protein	unknown	2023-11-24	FABvM	optional	optional
my_own	29472	GO:0060593	optional	GO:0060593	my_own	unknown	optional	unknown	optional	optional	protein	unknown	2023-11-24	FABvM	optional	optional
my_own	29473	GO:0060594	optional	GO:0060594	my_own	unknown	optional	unknown	optional	optional	protein	unknown	2023-11-24	FABvM	optional	optional
my_own	29474	GO:0060595	optional	GO:0060595	my_own	unknown	optional	unknown	optional	optional	protein	unknown	2023-11-24	FABvM	optional	optional
my_own	29475	GO:0060596	optional	GO:0060596	my_own	unknown	optional	unknown	optional	optional	protein	unknown	2023-11-24	FABvM	optional	optional
my_own	29476	GO:0060597	optional	GO:0060597	my_own	unknown	optional	unknown	optional	optional	protein	unknown	2023-11-24	FABvM	optional	optional
my_own	29477	GO:0060598	optional	GO:0060598	my_own	unknown	optional	unknown	optional	optional	protein	unknown	2023-11-24	FABvM	optional	optional
my_own	29478	GO:0060599	optional	GO:0060599	my_own	unknown	optional	unknown	optional	optional	protein	unknown	2023-11-24	FABvM	optional	optional
my_own	29479	GO:0060600	optional	GO:0060600	my_own	unknown	optional	unknown	optional	optional	protein	unknown	2023-11-24	FABvM	optional	optional
my_own	29480	GO:0060601	optional	GO:0060601	my_own	unknown	optional	unknown	optional	optional	protein	unknown	2023-11-24	FABvM	optional	optional
my_own	29481	GO:0060602	optional	GO:0060602	my_own	unknown	optional	unknown	optional	optional	protein	unknown	2023-11-24	FABvM	optional	optional
my_own	29482	GO:0060603	optional	GO:0060603	my_own	unknown	optional	unknown	optional	optional	protein	unknown	2023-11-24	FABvM	optional	optional
my_own	29483	GO:0060604	optional	GO:0060604	my_own	unknown	optional	unknown	optional	optional	protein	unknown	2023-11-24	FABvM	optional	optional
my_own	29484	GO:0060605	optional	GO:0060605	my_own	unknown	optional	unknown	optional	optional	protein	unknown	2023-11-24	FABvM	optional	optional
my_own	29485	GO:0060606	optional	GO:0060606	my_own	unknown	optional	unknown	optional	optional	protein	unknown	2023-11-24	FABvM	optional	optional
my_own	29486	GO:0060607	optional	GO:0060607	my_own	unknown	optional	unknown	optional	optional	protein	unknown	2023-11-24	FABvM	optional	optional
my_own	29487	GO:0060608	optional	GO:0060608	my_own	unknown	optional	unknown	optional	optional	protein	unknown	2023-11-24	FABvM	optional	optional
my_own	29488	GO:0060609	optional	GO:0060609	my_own	unknown	optional	unknown	optional	optional	protein	unknown	2023-11-24	FABvM	optional	optional
my_own	29489	GO:0060610	optional	GO:0060610	my_own	unknown	optional	unknown	optional	optional	protein	unknown	2023-11-24	FABvM	optional	optional
my_own	29490	GO:0060611	optional	GO:0060611	my_own	unknown	optional	unknown	optional	optional	protein	unknown	2023-11-24	FABvM	optional	optional
my_own	29491	GO:0060612	optional	GO:0060612	my_own	unknown	optional	unknown	optional	optional	protein	unknown	2023-11-24	FABvM	optional	optional
my_own	29492	GO:0060613	optional	GO:0060613	my_own	unknown	optional	unknown	optional	optional	protein	unknown	2023-11-24	FABvM	optional	optional
my_own	29493	GO:0060614	optional	GO:0060614	my_own	unknown	optional	unknown	optional	optional	protein	unknown	2023-11-24	FABvM	optional	optional
my_own	29494	GO:0060615	optional	GO:0060615	my_own	unknown	optional	unknown	optional	optional	protein	unknown	2023-11-24	FABvM	optional	optional
my_own	29495	GO:0060616	optional	GO:0060616	my_own	unknown	optional	unknown	optional	optional	protein	unknown	2023-11-24	FABvM	optional	optional
my_own	29496	GO:0060617	optional	GO:0060617	my_own	unknown	optional	unknown	optional	optional	protein	unknown	2023-11-24	FABvM	optional	optional
my_own	29497	GO:0060618	optional	GO:0060618	my_own	unknown	optional	unknown	optional	optional	protein	unknown	2023-11-24	FABvM	optional	optional
my_own	29498	GO:0060619	optional	GO:0060619	my_own	unknown	optional	unknown	optional	optional	protein	unknown	2023-11-24	FABvM	optional	optional
my_own	29499	GO:0060620	optional	GO:0060620	my_own	unknown	optional	unknown	optional	optional	protein	unknown	2023-11-24	FABvM	optional	optional
my_own	29500	GO:0060621	optional	GO:0060621	my_own	unknown	optional	unknown	optional	optional	protein	unknown	2023-11-24	FABvM	optional	optional
my_own	29501	GO:0060622	optional	GO:0060622	my_own	unknown	optional	unknown	optional	optional	protein	unknown	2023-11-24	FABvM	optional	optional
my_own	29502	GO:0060623	optional	GO:0060623	my_own	unknown	optional	unknown	optional	optional	protein	unknown	2023-11-24	FABvM	optional	optional
my_own	29503	GO:0060624	optional	GO:0060624	my_own	unknown	optional	unknown	optional	optional	protein	unknown	2023-11-24	FABvM	optional	optional
my_own	29504	GO:0060625	optional	GO:0060625	my_own	unknown	optional	unknown	optional	optional	protein	unknown	2023-11-24	FABvM	optional	optional
my_own	29505	GO:0060627	optional	GO:0060627	my_own	unknown	optional	unknown	optional	optional	protein	unknown	2023-11-24	FABvM	optional	optional
my_own	29506	GO:0060628	optional	GO:0060628	my_own	unknown	optional	unknown	optional	optional	protein	unknown	2023-11-24	FABvM	optional	optional
my_own	29507	GO:0060629	optional	GO:0060629	my_own	unknown	optional	unknown	optional	optional	protein	unknown	2023-11-24	FABvM	optional	optional
my_own	29508	GO:0060630	optional	GO:0060630	my_own	unknown	optional	unknown	optional	optional	protein	unknown	2023-11-24	FABvM	optional	optional
my_own	29509	GO:0060631	optional	GO:0060631	my_own	unknown	optional	unknown	optional	optional	protein	unknown	2023-11-24	FABvM	optional	optional
my_own	29510	GO:0060632	optional	GO:0060632	my_own	unknown	optional	unknown	optional	optional	protein	unknown	2023-11-24	FABvM	optional	optional
my_own	29511	GO:0060633	optional	GO:0060633	my_own	unknown	optional	unknown	optional	optional	protein	unknown	2023-11-24	FABvM	optional	optional
my_own	29512	GO:0060634	optional	GO:0060634	my_own	unknown	optional	unknown	optional	optional	protein	unknown	2023-11-24	FABvM	optional	optional
my_own	29513	GO:0060635	optional	GO:0060635	my_own	unknown	optional	unknown	optional	optional	protein	unknown	2023-11-24	FABvM	optional	optional
my_own	29514	GO:0060636	optional	GO:0060636	my_own	unknown	optional	unknown	optional	optional	protein	unknown	2023-11-24	FABvM	optional	optional
my_own	29515	GO:0060637	optional	GO:0060637	my_own	unknown	optional	unknown	optional	optional	protein	unknown	2023-11-24	FABvM	optional	optional
my_own	29516	GO:0060638	optional	GO:0060638	my_own	unknown	optional	unknown	optional	optional	protein	unknown	2023-11-24	FABvM	optional	optional
my_own	29517	GO:0060639	optional	GO:0060639	my_own	unknown	optional	unknown	optional	optional	protein	unknown	2023-11-24	FABvM	optional	optional
my_own	29518	GO:0060640	optional	GO:0060640	my_own	unknown	optional	unknown	optional	optional	protein	unknown	2023-11-24	FABvM	optional	optional
my_own	29519	GO:0060641	optional	GO:0060641	my_own	unknown	optional	unknown	optional	optional	protein	unknown	2023-11-24	FABvM	optional	optional
my_own	29520	GO:0060642	optional	GO:0060642	my_own	unknown	optional	unknown	optional	optional	protein	unknown	2023-11-24	FABvM	optional	optional
my_own	29521	GO:0060643	optional	GO:0060643	my_own	unknown	optional	unknown	optional	optional	protein	unknown	2023-11-24	FABvM	optional	optional
my_own	29522	GO:0060644	optional	GO:0060644	my_own	unknown	optional	unknown	optional	optional	protein	unknown	2023-11-24	FABvM	optional	optional
my_own	29523	GO:0060645	optional	GO:0060645	my_own	unknown	optional	unknown	optional	optional	protein	unknown	2023-11-24	FABvM	optional	optional
my_own	29524	GO:0060646	optional	GO:0060646	my_own	unknown	optional	unknown	optional	optional	protein	unknown	2023-11-24	FABvM	optional	optional
my_own	29525	GO:0060647	optional	GO:0060647	my_own	unknown	optional	unknown	optional	optional	protein	unknown	2023-11-24	FABvM	optional	optional
my_own	29526	GO:0060648	optional	GO:0060648	my_own	unknown	optional	unknown	optional	optional	protein	unknown	2023-11-24	FABvM	optional	optional
my_own	29527	GO:0060649	optional	GO:0060649	my_own	unknown	optional	unknown	optional	optional	protein	unknown	2023-11-24	FABvM	optional	optional
my_own	29528	GO:0060650	optional	GO:0060650	my_own	unknown	optional	unknown	optional	optional	protein	unknown	2023-11-24	FABvM	optional	optional
my_own	29529	GO:0060651	optional	GO:0060651	my_own	unknown	optional	unknown	optional	optional	protein	unknown	2023-11-24	FABvM	optional	optional
my_own	29530	GO:0060652	optional	GO:0060652	my_own	unknown	optional	unknown	optional	optional	protein	unknown	2023-11-24	FABvM	optional	optional
my_own	29531	GO:0060653	optional	GO:0060653	my_own	unknown	optional	unknown	optional	optional	protein	unknown	2023-11-24	FABvM	optional	optional
my_own	29532	GO:0060654	optional	GO:0060654	my_own	unknown	optional	unknown	optional	optional	protein	unknown	2023-11-24	FABvM	optional	optional
my_own	29533	GO:0060655	optional	GO:0060655	my_own	unknown	optional	unknown	optional	optional	protein	unknown	2023-11-24	FABvM	optional	optional
my_own	29534	GO:0060656	optional	GO:0060656	my_own	unknown	optional	unknown	optional	optional	protein	unknown	2023-11-24	FABvM	optional	optional
my_own	29535	GO:0060657	optional	GO:0060657	my_own	unknown	optional	unknown	optional	optional	protein	unknown	2023-11-24	FABvM	optional	optional
my_own	29536	GO:0060658	optional	GO:0060658	my_own	unknown	optional	unknown	optional	optional	protein	unknown	2023-11-24	FABvM	optional	optional
my_own	29537	GO:0060659	optional	GO:0060659	my_own	unknown	optional	unknown	optional	optional	protein	unknown	2023-11-24	FABvM	optional	optional
my_own	29538	GO:0060660	optional	GO:0060660	my_own	unknown	optional	unknown	optional	optional	protein	unknown	2023-11-24	FABvM	optional	optional
my_own	29539	GO:0060661	optional	GO:0060661	my_own	unknown	optional	unknown	optional	optional	protein	unknown	2023-11-24	FABvM	optional	optional
my_own	29540	GO:0060662	optional	GO:0060662	my_own	unknown	optional	unknown	optional	optional	protein	unknown	2023-11-24	FABvM	optional	optional
my_own	29541	GO:0060663	optional	GO:0060663	my_own	unknown	optional	unknown	optional	optional	protein	unknown	2023-11-24	FABvM	optional	optional
my_own	29542	GO:0060664	optional	GO:0060664	my_own	unknown	optional	unknown	optional	optional	protein	unknown	2023-11-24	FABvM	optional	optional
my_own	29543	GO:0060665	optional	GO:0060665	my_own	unknown	optional	unknown	optional	optional	protein	unknown	2023-11-24	FABvM	optional	optional
my_own	29544	GO:0060666	optional	GO:0060666	my_own	unknown	optional	unknown	optional	optional	protein	unknown	2023-11-24	FABvM	optional	optional
my_own	29545	GO:0060667	optional	GO:0060667	my_own	unknown	optional	unknown	optional	optional	protein	unknown	2023-11-24	FABvM	optional	optional
my_own	29546	GO:0060668	optional	GO:0060668	my_own	unknown	optional	unknown	optional	optional	protein	unknown	2023-11-24	FABvM	optional	optional
my_own	29547	GO:0060669	optional	GO:0060669	my_own	unknown	optional	unknown	optional	optional	protein	unknown	2023-11-24	FABvM	optional	optional
my_own	29548	GO:0060670	optional	GO:0060670	my_own	unknown	optional	unknown	optional	optional	protein	unknown	2023-11-24	FABvM	optional	optional
my_own	29549	GO:0060671	optional	GO:0060671	my_own	unknown	optional	unknown	optional	optional	protein	unknown	2023-11-24	FABvM	optional	optional
my_own	29550	GO:0060672	optional	GO:0060672	my_own	unknown	optional	unknown	optional	optional	protein	unknown	2023-11-24	FABvM	optional	optional
my_own	29551	GO:0060673	optional	GO:0060673	my_own	unknown	optional	unknown	optional	optional	protein	unknown	2023-11-24	FABvM	optional	optional
my_own	29552	GO:0060674	optional	GO:0060674	my_own	unknown	optional	unknown	optional	optional	protein	unknown	2023-11-24	FABvM	optional	optional
my_own	29553	GO:0060675	optional	GO:0060675	my_own	unknown	optional	unknown	optional	optional	protein	unknown	2023-11-24	FABvM	optional	optional
my_own	29554	GO:0060676	optional	GO:0060676	my_own	unknown	optional	unknown	optional	optional	protein	unknown	2023-11-24	FABvM	optional	optional
my_own	29555	GO:0060677	optional	GO:0060677	my_own	unknown	optional	unknown	optional	optional	protein	unknown	2023-11-24	FABvM	optional	optional
my_own	29556	GO:0060678	optional	GO:0060678	my_own	unknown	optional	unknown	optional	optional	protein	unknown	2023-11-24	FABvM	optional	optional
my_own	29557	GO:0060679	optional	GO:0060679	my_own	unknown	optional	unknown	optional	optional	protein	unknown	2023-11-24	FABvM	optional	optional
my_own	29558	GO:0060680	optional	GO:0060680	my_own	unknown	optional	unknown	optional	optional	protein	unknown	2023-11-24	FABvM	optional	optional
my_own	29559	GO:0060681	optional	GO:0060681	my_own	unknown	optional	unknown	optional	optional	protein	unknown	2023-11-24	FABvM	optional	optional
my_own	29560	GO:0060682	optional	GO:0060682	my_own	unknown	optional	unknown	optional	optional	protein	unknown	2023-11-24	FABvM	optional	optional
my_own	29561	GO:0060683	optional	GO:0060683	my_own	unknown	optional	unknown	optional	optional	protein	unknown	2023-11-24	FABvM	optional	optional
my_own	29562	GO:0060684	optional	GO:0060684	my_own	unknown	optional	unknown	optional	optional	protein	unknown	2023-11-24	FABvM	optional	optional
my_own	29563	GO:0060685	optional	GO:0060685	my_own	unknown	optional	unknown	optional	optional	protein	unknown	2023-11-24	FABvM	optional	optional
my_own	29564	GO:0060686	optional	GO:0060686	my_own	unknown	optional	unknown	optional	optional	protein	unknown	2023-11-24	FABvM	optional	optional
my_own	29565	GO:0060687	optional	GO:0060687	my_own	unknown	optional	unknown	optional	optional	protein	unknown	2023-11-24	FABvM	optional	optional
my_own	29566	GO:0060688	optional	GO:0060688	my_own	unknown	optional	unknown	optional	optional	protein	unknown	2023-11-24	FABvM	optional	optional
my_own	29567	GO:0060689	optional	GO:0060689	my_own	unknown	optional	unknown	optional	optional	protein	unknown	2023-11-24	FABvM	optional	optional
my_own	29568	GO:0060690	optional	GO:0060690	my_own	unknown	optional	unknown	optional	optional	protein	unknown	2023-11-24	FABvM	optional	optional
my_own	29569	GO:0060691	optional	GO:0060691	my_own	unknown	optional	unknown	optional	optional	protein	unknown	2023-11-24	FABvM	optional	optional
my_own	29570	GO:0060692	optional	GO:0060692	my_own	unknown	optional	unknown	optional	optional	protein	unknown	2023-11-24	FABvM	optional	optional
my_own	29571	GO:0060693	optional	GO:0060693	my_own	unknown	optional	unknown	optional	optional	protein	unknown	2023-11-24	FABvM	optional	optional
my_own	29572	GO:0060694	optional	GO:0060694	my_own	unknown	optional	unknown	optional	optional	protein	unknown	2023-11-24	FABvM	optional	optional
my_own	29573	GO:0060695	optional	GO:0060695	my_own	unknown	optional	unknown	optional	optional	protein	unknown	2023-11-24	FABvM	optional	optional
my_own	29574	GO:0060696	optional	GO:0060696	my_own	unknown	optional	unknown	optional	optional	protein	unknown	2023-11-24	FABvM	optional	optional
my_own	29575	GO:0060697	optional	GO:0060697	my_own	unknown	optional	unknown	optional	optional	protein	unknown	2023-11-24	FABvM	optional	optional
my_own	29576	GO:0060698	optional	GO:0060698	my_own	unknown	optional	unknown	optional	optional	protein	unknown	2023-11-24	FABvM	optional	optional
my_own	29577	GO:0060699	optional	GO:0060699	my_own	unknown	optional	unknown	optional	optional	protein	unknown	2023-11-24	FABvM	optional	optional
my_own	29578	GO:0060700	optional	GO:0060700	my_own	unknown	optional	unknown	optional	optional	protein	unknown	2023-11-24	FABvM	optional	optional
my_own	29579	GO:0060701	optional	GO:0060701	my_own	unknown	optional	unknown	optional	optional	protein	unknown	2023-11-24	FABvM	optional	optional
my_own	29580	GO:0060702	optional	GO:0060702	my_own	unknown	optional	unknown	optional	optional	protein	unknown	2023-11-24	FABvM	optional	optional
my_own	29581	GO:0060703	optional	GO:0060703	my_own	unknown	optional	unknown	optional	optional	protein	unknown	2023-11-24	FABvM	optional	optional
my_own	29582	GO:0060704	optional	GO:0060704	my_own	unknown	optional	unknown	optional	optional	protein	unknown	2023-11-24	FABvM	optional	optional
my_own	29583	GO:0060705	optional	GO:0060705	my_own	unknown	optional	unknown	optional	optional	protein	unknown	2023-11-24	FABvM	optional	optional
my_own	29584	GO:0060706	optional	GO:0060706	my_own	unknown	optional	unknown	optional	optional	protein	unknown	2023-11-24	FABvM	optional	optional
my_own	29585	GO:0060707	optional	GO:0060707	my_own	unknown	optional	unknown	optional	optional	protein	unknown	2023-11-24	FABvM	optional	optional
my_own	29586	GO:0060708	optional	GO:0060708	my_own	unknown	optional	unknown	optional	optional	protein	unknown	2023-11-24	FABvM	optional	optional
my_own	29587	GO:0060709	optional	GO:0060709	my_own	unknown	optional	unknown	optional	optional	protein	unknown	2023-11-24	FABvM	optional	optional
my_own	29588	GO:0060710	optional	GO:0060710	my_own	unknown	optional	unknown	optional	optional	protein	unknown	2023-11-24	FABvM	optional	optional
my_own	29589	GO:0060711	optional	GO:0060711	my_own	unknown	optional	unknown	optional	optional	protein	unknown	2023-11-24	FABvM	optional	optional
my_own	29590	GO:0060712	optional	GO:0060712	my_own	unknown	optional	unknown	optional	optional	protein	unknown	2023-11-24	FABvM	optional	optional
my_own	29591	GO:0060713	optional	GO:0060713	my_own	unknown	optional	unknown	optional	optional	protein	unknown	2023-11-24	FABvM	optional	optional
my_own	29592	GO:0060714	optional	GO:0060714	my_own	unknown	optional	unknown	optional	optional	protein	unknown	2023-11-24	FABvM	optional	optional
my_own	29593	GO:0060715	optional	GO:0060715	my_own	unknown	optional	unknown	optional	optional	protein	unknown	2023-11-24	FABvM	optional	optional
my_own	29594	GO:0060716	optional	GO:0060716	my_own	unknown	optional	unknown	optional	optional	protein	unknown	2023-11-24	FABvM	optional	optional
my_own	29595	GO:0060717	optional	GO:0060717	my_own	unknown	optional	unknown	optional	optional	protein	unknown	2023-11-24	FABvM	optional	optional
my_own	29596	GO:0060718	optional	GO:0060718	my_own	unknown	optional	unknown	optional	optional	protein	unknown	2023-11-24	FABvM	optional	optional
my_own	29597	GO:0060719	optional	GO:0060719	my_own	unknown	optional	unknown	optional	optional	protein	unknown	2023-11-24	FABvM	optional	optional
my_own	29598	GO:0060720	optional	GO:0060720	my_own	unknown	optional	unknown	optional	optional	protein	unknown	2023-11-24	FABvM	optional	optional
my_own	29599	GO:0060721	optional	GO:0060721	my_own	unknown	optional	unknown	optional	optional	protein	unknown	2023-11-24	FABvM	optional	optional
my_own	29600	GO:0060722	optional	GO:0060722	my_own	unknown	optional	unknown	optional	optional	protein	unknown	2023-11-24	FABvM	optional	optional
my_own	29601	GO:0060723	optional	GO:0060723	my_own	unknown	optional	unknown	optional	optional	protein	unknown	2023-11-24	FABvM	optional	optional
my_own	29602	GO:0060724	optional	GO:0060724	my_own	unknown	optional	unknown	optional	optional	protein	unknown	2023-11-24	FABvM	optional	optional
my_own	29603	GO:0060725	optional	GO:0060725	my_own	unknown	optional	unknown	optional	optional	protein	unknown	2023-11-24	FABvM	optional	optional
my_own	29604	GO:0060726	optional	GO:0060726	my_own	unknown	optional	unknown	optional	optional	protein	unknown	2023-11-24	FABvM	optional	optional
my_own	29605	GO:0060727	optional	GO:0060727	my_own	unknown	optional	unknown	optional	optional	protein	unknown	2023-11-24	FABvM	optional	optional
my_own	29606	GO:0060728	optional	GO:0060728	my_own	unknown	optional	unknown	optional	optional	protein	unknown	2023-11-24	FABvM	optional	optional
my_own	29607	GO:0060729	optional	GO:0060729	my_own	unknown	optional	unknown	optional	optional	protein	unknown	2023-11-24	FABvM	optional	optional
my_own	29608	GO:0060730	optional	GO:0060730	my_own	unknown	optional	unknown	optional	optional	protein	unknown	2023-11-24	FABvM	optional	optional
my_own	29609	GO:0060731	optional	GO:0060731	my_own	unknown	optional	unknown	optional	optional	protein	unknown	2023-11-24	FABvM	optional	optional
my_own	29610	GO:0060732	optional	GO:0060732	my_own	unknown	optional	unknown	optional	optional	protein	unknown	2023-11-24	FABvM	optional	optional
my_own	29611	GO:0060734	optional	GO:0060734	my_own	unknown	optional	unknown	optional	optional	protein	unknown	2023-11-24	FABvM	optional	optional
my_own	29612	GO:0060735	optional	GO:0060735	my_own	unknown	optional	unknown	optional	optional	protein	unknown	2023-11-24	FABvM	optional	optional
my_own	29613	GO:0060736	optional	GO:0060736	my_own	unknown	optional	unknown	optional	optional	protein	unknown	2023-11-24	FABvM	optional	optional
my_own	29614	GO:0060737	optional	GO:0060737	my_own	unknown	optional	unknown	optional	optional	protein	unknown	2023-11-24	FABvM	optional	optional
my_own	29615	GO:0060738	optional	GO:0060738	my_own	unknown	optional	unknown	optional	optional	protein	unknown	2023-11-24	FABvM	optional	optional
my_own	29616	GO:0060739	optional	GO:0060739	my_own	unknown	optional	unknown	optional	optional	protein	unknown	2023-11-24	FABvM	optional	optional
my_own	29617	GO:0060740	optional	GO:0060740	my_own	unknown	optional	unknown	optional	optional	protein	unknown	2023-11-24	FABvM	optional	optional
my_own	29618	GO:0060741	optional	GO:0060741	my_own	unknown	optional	unknown	optional	optional	protein	unknown	2023-11-24	FABvM	optional	optional
my_own	29619	GO:0060742	optional	GO:0060742	my_own	unknown	optional	unknown	optional	optional	protein	unknown	2023-11-24	FABvM	optional	optional
my_own	29620	GO:0060743	optional	GO:0060743	my_own	unknown	optional	unknown	optional	optional	protein	unknown	2023-11-24	FABvM	optional	optional
my_own	29621	GO:0060744	optional	GO:0060744	my_own	unknown	optional	unknown	optional	optional	protein	unknown	2023-11-24	FABvM	optional	optional
my_own	29622	GO:0060745	optional	GO:0060745	my_own	unknown	optional	unknown	optional	optional	protein	unknown	2023-11-24	FABvM	optional	optional
my_own	29623	GO:0060746	optional	GO:0060746	my_own	unknown	optional	unknown	optional	optional	protein	unknown	2023-11-24	FABvM	optional	optional
my_own	29624	GO:0060747	optional	GO:0060747	my_own	unknown	optional	unknown	optional	optional	protein	unknown	2023-11-24	FABvM	optional	optional
my_own	29625	GO:0060748	optional	GO:0060748	my_own	unknown	optional	unknown	optional	optional	protein	unknown	2023-11-24	FABvM	optional	optional
my_own	29626	GO:0060749	optional	GO:0060749	my_own	unknown	optional	unknown	optional	optional	protein	unknown	2023-11-24	FABvM	optional	optional
my_own	29627	GO:0060750	optional	GO:0060750	my_own	unknown	optional	unknown	optional	optional	protein	unknown	2023-11-24	FABvM	optional	optional
my_own	29628	GO:0060751	optional	GO:0060751	my_own	unknown	optional	unknown	optional	optional	protein	unknown	2023-11-24	FABvM	optional	optional
my_own	29629	GO:0060752	optional	GO:0060752	my_own	unknown	optional	unknown	optional	optional	protein	unknown	2023-11-24	FABvM	optional	optional
my_own	29630	GO:0060753	optional	GO:0060753	my_own	unknown	optional	unknown	optional	optional	protein	unknown	2023-11-24	FABvM	optional	optional
my_own	29631	GO:0060754	optional	GO:0060754	my_own	unknown	optional	unknown	optional	optional	protein	unknown	2023-11-24	FABvM	optional	optional
my_own	29632	GO:0060755	optional	GO:0060755	my_own	unknown	optional	unknown	optional	optional	protein	unknown	2023-11-24	FABvM	optional	optional
my_own	29633	GO:0060756	optional	GO:0060756	my_own	unknown	optional	unknown	optional	optional	protein	unknown	2023-11-24	FABvM	optional	optional
my_own	29634	GO:0060757	optional	GO:0060757	my_own	unknown	optional	unknown	optional	optional	protein	unknown	2023-11-24	FABvM	optional	optional
my_own	29635	GO:0060758	optional	GO:0060758	my_own	unknown	optional	unknown	optional	optional	protein	unknown	2023-11-24	FABvM	optional	optional
my_own	29636	GO:0060759	optional	GO:0060759	my_own	unknown	optional	unknown	optional	optional	protein	unknown	2023-11-24	FABvM	optional	optional
my_own	29637	GO:0060760	optional	GO:0060760	my_own	unknown	optional	unknown	optional	optional	protein	unknown	2023-11-24	FABvM	optional	optional
my_own	29638	GO:0060761	optional	GO:0060761	my_own	unknown	optional	unknown	optional	optional	protein	unknown	2023-11-24	FABvM	optional	optional
my_own	29639	GO:0060762	optional	GO:0060762	my_own	unknown	optional	unknown	optional	optional	protein	unknown	2023-11-24	FABvM	optional	optional
my_own	29640	GO:0060763	optional	GO:0060763	my_own	unknown	optional	unknown	optional	optional	protein	unknown	2023-11-24	FABvM	optional	optional
my_own	29641	GO:0060764	optional	GO:0060764	my_own	unknown	optional	unknown	optional	optional	protein	unknown	2023-11-24	FABvM	optional	optional
my_own	29642	GO:0060765	optional	GO:0060765	my_own	unknown	optional	unknown	optional	optional	protein	unknown	2023-11-24	FABvM	optional	optional
my_own	29643	GO:0060766	optional	GO:0060766	my_own	unknown	optional	unknown	optional	optional	protein	unknown	2023-11-24	FABvM	optional	optional
my_own	29644	GO:0060767	optional	GO:0060767	my_own	unknown	optional	unknown	optional	optional	protein	unknown	2023-11-24	FABvM	optional	optional
my_own	29645	GO:0060768	optional	GO:0060768	my_own	unknown	optional	unknown	optional	optional	protein	unknown	2023-11-24	FABvM	optional	optional
my_own	29646	GO:0060769	optional	GO:0060769	my_own	unknown	optional	unknown	optional	optional	protein	unknown	2023-11-24	FABvM	optional	optional
my_own	29647	GO:0060770	optional	GO:0060770	my_own	unknown	optional	unknown	optional	optional	protein	unknown	2023-11-24	FABvM	optional	optional
my_own	29648	GO:0060771	optional	GO:0060771	my_own	unknown	optional	unknown	optional	optional	protein	unknown	2023-11-24	FABvM	optional	optional
my_own	29649	GO:0060772	optional	GO:0060772	my_own	unknown	optional	unknown	optional	optional	protein	unknown	2023-11-24	FABvM	optional	optional
my_own	29650	GO:0060773	optional	GO:0060773	my_own	unknown	optional	unknown	optional	optional	protein	unknown	2023-11-24	FABvM	optional	optional
my_own	29651	GO:0060774	optional	GO:0060774	my_own	unknown	optional	unknown	optional	optional	protein	unknown	2023-11-24	FABvM	optional	optional
my_own	29652	GO:0060775	optional	GO:0060775	my_own	unknown	optional	unknown	optional	optional	protein	unknown	2023-11-24	FABvM	optional	optional
my_own	29653	GO:0060776	optional	GO:0060776	my_own	unknown	optional	unknown	optional	optional	protein	unknown	2023-11-24	FABvM	optional	optional
my_own	29654	GO:0060777	optional	GO:0060777	my_own	unknown	optional	unknown	optional	optional	protein	unknown	2023-11-24	FABvM	optional	optional
my_own	29655	GO:0060778	optional	GO:0060778	my_own	unknown	optional	unknown	optional	optional	protein	unknown	2023-11-24	FABvM	optional	optional
my_own	29656	GO:0060779	optional	GO:0060779	my_own	unknown	optional	unknown	optional	optional	protein	unknown	2023-11-24	FABvM	optional	optional
my_own	29657	GO:0060780	optional	GO:0060780	my_own	unknown	optional	unknown	optional	optional	protein	unknown	2023-11-24	FABvM	optional	optional
my_own	29658	GO:0060781	optional	GO:0060781	my_own	unknown	optional	unknown	optional	optional	protein	unknown	2023-11-24	FABvM	optional	optional
my_own	29659	GO:0060782	optional	GO:0060782	my_own	unknown	optional	unknown	optional	optional	protein	unknown	2023-11-24	FABvM	optional	optional
my_own	29660	GO:0060783	optional	GO:0060783	my_own	unknown	optional	unknown	optional	optional	protein	unknown	2023-11-24	FABvM	optional	optional
my_own	29661	GO:0060784	optional	GO:0060784	my_own	unknown	optional	unknown	optional	optional	protein	unknown	2023-11-24	FABvM	optional	optional
my_own	29662	GO:0060785	optional	GO:0060785	my_own	unknown	optional	unknown	optional	optional	protein	unknown	2023-11-24	FABvM	optional	optional
my_own	29663	GO:0060786	optional	GO:0060786	my_own	unknown	optional	unknown	optional	optional	protein	unknown	2023-11-24	FABvM	optional	optional
my_own	29664	GO:0060787	optional	GO:0060787	my_own	unknown	optional	unknown	optional	optional	protein	unknown	2023-11-24	FABvM	optional	optional
my_own	29665	GO:0060788	optional	GO:0060788	my_own	unknown	optional	unknown	optional	optional	protein	unknown	2023-11-24	FABvM	optional	optional
my_own	29666	GO:0060789	optional	GO:0060789	my_own	unknown	optional	unknown	optional	optional	protein	unknown	2023-11-24	FABvM	optional	optional
my_own	29667	GO:0060790	optional	GO:0060790	my_own	unknown	optional	unknown	optional	optional	protein	unknown	2023-11-24	FABvM	optional	optional
my_own	29668	GO:0060791	optional	GO:0060791	my_own	unknown	optional	unknown	optional	optional	protein	unknown	2023-11-24	FABvM	optional	optional
my_own	29669	GO:0060792	optional	GO:0060792	my_own	unknown	optional	unknown	optional	optional	protein	unknown	2023-11-24	FABvM	optional	optional
my_own	29670	GO:0060793	optional	GO:0060793	my_own	unknown	optional	unknown	optional	optional	protein	unknown	2023-11-24	FABvM	optional	optional
my_own	29671	GO:0060794	optional	GO:0060794	my_own	unknown	optional	unknown	optional	optional	protein	unknown	2023-11-24	FABvM	optional	optional
my_own	29672	GO:0060795	optional	GO:0060795	my_own	unknown	optional	unknown	optional	optional	protein	unknown	2023-11-24	FABvM	optional	optional
my_own	29673	GO:0060796	optional	GO:0060796	my_own	unknown	optional	unknown	optional	optional	protein	unknown	2023-11-24	FABvM	optional	optional
my_own	29674	GO:0060797	optional	GO:0060797	my_own	unknown	optional	unknown	optional	optional	protein	unknown	2023-11-24	FABvM	optional	optional
my_own	29675	GO:0060798	optional	GO:0060798	my_own	unknown	optional	unknown	optional	optional	protein	unknown	2023-11-24	FABvM	optional	optional
my_own	29676	GO:0060799	optional	GO:0060799	my_own	unknown	optional	unknown	optional	optional	protein	unknown	2023-11-24	FABvM	optional	optional
my_own	29677	GO:0060800	optional	GO:0060800	my_own	unknown	optional	unknown	optional	optional	protein	unknown	2023-11-24	FABvM	optional	optional
my_own	29678	GO:0060801	optional	GO:0060801	my_own	unknown	optional	unknown	optional	optional	protein	unknown	2023-11-24	FABvM	optional	optional
my_own	29679	GO:0060802	optional	GO:0060802	my_own	unknown	optional	unknown	optional	optional	protein	unknown	2023-11-24	FABvM	optional	optional
my_own	29680	GO:0060803	optional	GO:0060803	my_own	unknown	optional	unknown	optional	optional	protein	unknown	2023-11-24	FABvM	optional	optional
my_own	29681	GO:0060804	optional	GO:0060804	my_own	unknown	optional	unknown	optional	optional	protein	unknown	2023-11-24	FABvM	optional	optional
my_own	29682	GO:0060805	optional	GO:0060805	my_own	unknown	optional	unknown	optional	optional	protein	unknown	2023-11-24	FABvM	optional	optional
my_own	29683	GO:0060806	optional	GO:0060806	my_own	unknown	optional	unknown	optional	optional	protein	unknown	2023-11-24	FABvM	optional	optional
my_own	29684	GO:0060807	optional	GO:0060807	my_own	unknown	optional	unknown	optional	optional	protein	unknown	2023-11-24	FABvM	optional	optional
my_own	29685	GO:0060808	optional	GO:0060808	my_own	unknown	optional	unknown	optional	optional	protein	unknown	2023-11-24	FABvM	optional	optional
my_own	29686	GO:0060809	optional	GO:0060809	my_own	unknown	optional	unknown	optional	optional	protein	unknown	2023-11-24	FABvM	optional	optional
my_own	29687	GO:0060810	optional	GO:0060810	my_own	unknown	optional	unknown	optional	optional	protein	unknown	2023-11-24	FABvM	optional	optional
my_own	29688	GO:0060811	optional	GO:0060811	my_own	unknown	optional	unknown	optional	optional	protein	unknown	2023-11-24	FABvM	optional	optional
my_own	29689	GO:0060812	optional	GO:0060812	my_own	unknown	optional	unknown	optional	optional	protein	unknown	2023-11-24	FABvM	optional	optional
my_own	29690	GO:0060813	optional	GO:0060813	my_own	unknown	optional	unknown	optional	optional	protein	unknown	2023-11-24	FABvM	optional	optional
my_own	29691	GO:0060814	optional	GO:0060814	my_own	unknown	optional	unknown	optional	optional	protein	unknown	2023-11-24	FABvM	optional	optional
my_own	29692	GO:0060815	optional	GO:0060815	my_own	unknown	optional	unknown	optional	optional	protein	unknown	2023-11-24	FABvM	optional	optional
my_own	29693	GO:0060816	optional	GO:0060816	my_own	unknown	optional	unknown	optional	optional	protein	unknown	2023-11-24	FABvM	optional	optional
my_own	29694	GO:0060817	optional	GO:0060817	my_own	unknown	optional	unknown	optional	optional	protein	unknown	2023-11-24	FABvM	optional	optional
my_own	29695	GO:0060818	optional	GO:0060818	my_own	unknown	optional	unknown	optional	optional	protein	unknown	2023-11-24	FABvM	optional	optional
my_own	29696	GO:0060819	optional	GO:0060819	my_own	unknown	optional	unknown	optional	optional	protein	unknown	2023-11-24	FABvM	optional	optional
my_own	29697	GO:0060820	optional	GO:0060820	my_own	unknown	optional	unknown	optional	optional	protein	unknown	2023-11-24	FABvM	optional	optional
my_own	29698	GO:0060821	optional	GO:0060821	my_own	unknown	optional	unknown	optional	optional	protein	unknown	2023-11-24	FABvM	optional	optional
my_own	29699	GO:0060822	optional	GO:0060822	my_own	unknown	optional	unknown	optional	optional	protein	unknown	2023-11-24	FABvM	optional	optional
my_own	29700	GO:0060823	optional	GO:0060823	my_own	unknown	optional	unknown	optional	optional	protein	unknown	2023-11-24	FABvM	optional	optional
my_own	29701	GO:0060824	optional	GO:0060824	my_own	unknown	optional	unknown	optional	optional	protein	unknown	2023-11-24	FABvM	optional	optional
my_own	29702	GO:0060825	optional	GO:0060825	my_own	unknown	optional	unknown	optional	optional	protein	unknown	2023-11-24	FABvM	optional	optional
my_own	29703	GO:0060826	optional	GO:0060826	my_own	unknown	optional	unknown	optional	optional	protein	unknown	2023-11-24	FABvM	optional	optional
my_own	29704	GO:0060827	optional	GO:0060827	my_own	unknown	optional	unknown	optional	optional	protein	unknown	2023-11-24	FABvM	optional	optional
my_own	29705	GO:0060828	optional	GO:0060828	my_own	unknown	optional	unknown	optional	optional	protein	unknown	2023-11-24	FABvM	optional	optional
my_own	29706	GO:0060829	optional	GO:0060829	my_own	unknown	optional	unknown	optional	optional	protein	unknown	2023-11-24	FABvM	optional	optional
my_own	29707	GO:0060830	optional	GO:0060830	my_own	unknown	optional	unknown	optional	optional	protein	unknown	2023-11-24	FABvM	optional	optional
my_own	29708	GO:0060831	optional	GO:0060831	my_own	unknown	optional	unknown	optional	optional	protein	unknown	2023-11-24	FABvM	optional	optional
my_own	29709	GO:0060832	optional	GO:0060832	my_own	unknown	optional	unknown	optional	optional	protein	unknown	2023-11-24	FABvM	optional	optional
my_own	29710	GO:0060833	optional	GO:0060833	my_own	unknown	optional	unknown	optional	optional	protein	unknown	2023-11-24	FABvM	optional	optional
my_own	29711	GO:0060834	optional	GO:0060834	my_own	unknown	optional	unknown	optional	optional	protein	unknown	2023-11-24	FABvM	optional	optional
my_own	29712	GO:0060835	optional	GO:0060835	my_own	unknown	optional	unknown	optional	optional	protein	unknown	2023-11-24	FABvM	optional	optional
my_own	29713	GO:0060836	optional	GO:0060836	my_own	unknown	optional	unknown	optional	optional	protein	unknown	2023-11-24	FABvM	optional	optional
my_own	29714	GO:0060837	optional	GO:0060837	my_own	unknown	optional	unknown	optional	optional	protein	unknown	2023-11-24	FABvM	optional	optional
my_own	29715	GO:0060838	optional	GO:0060838	my_own	unknown	optional	unknown	optional	optional	protein	unknown	2023-11-24	FABvM	optional	optional
my_own	29716	GO:0060839	optional	GO:0060839	my_own	unknown	optional	unknown	optional	optional	protein	unknown	2023-11-24	FABvM	optional	optional
my_own	29717	GO:0060840	optional	GO:0060840	my_own	unknown	optional	unknown	optional	optional	protein	unknown	2023-11-24	FABvM	optional	optional
my_own	29718	GO:0060841	optional	GO:0060841	my_own	unknown	optional	unknown	optional	optional	protein	unknown	2023-11-24	FABvM	optional	optional
my_own	29719	GO:0060842	optional	GO:0060842	my_own	unknown	optional	unknown	optional	optional	protein	unknown	2023-11-24	FABvM	optional	optional
my_own	29720	GO:0060843	optional	GO:0060843	my_own	unknown	optional	unknown	optional	optional	protein	unknown	2023-11-24	FABvM	optional	optional
my_own	29721	GO:0060844	optional	GO:0060844	my_own	unknown	optional	unknown	optional	optional	protein	unknown	2023-11-24	FABvM	optional	optional
my_own	29722	GO:0060845	optional	GO:0060845	my_own	unknown	optional	unknown	optional	optional	protein	unknown	2023-11-24	FABvM	optional	optional
my_own	29723	GO:0060846	optional	GO:0060846	my_own	unknown	optional	unknown	optional	optional	protein	unknown	2023-11-24	FABvM	optional	optional
my_own	29724	GO:0060847	optional	GO:0060847	my_own	unknown	optional	unknown	optional	optional	protein	unknown	2023-11-24	FABvM	optional	optional
my_own	29725	GO:0060848	optional	GO:0060848	my_own	unknown	optional	unknown	optional	optional	protein	unknown	2023-11-24	FABvM	optional	optional
my_own	29726	GO:0060849	optional	GO:0060849	my_own	unknown	optional	unknown	optional	optional	protein	unknown	2023-11-24	FABvM	optional	optional
my_own	29727	GO:0060850	optional	GO:0060850	my_own	unknown	optional	unknown	optional	optional	protein	unknown	2023-11-24	FABvM	optional	optional
my_own	29728	GO:0060851	optional	GO:0060851	my_own	unknown	optional	unknown	optional	optional	protein	unknown	2023-11-24	FABvM	optional	optional
my_own	29729	GO:0060852	optional	GO:0060852	my_own	unknown	optional	unknown	optional	optional	protein	unknown	2023-11-24	FABvM	optional	optional
my_own	29730	GO:0060853	optional	GO:0060853	my_own	unknown	optional	unknown	optional	optional	protein	unknown	2023-11-24	FABvM	optional	optional
my_own	29731	GO:0060854	optional	GO:0060854	my_own	unknown	optional	unknown	optional	optional	protein	unknown	2023-11-24	FABvM	optional	optional
my_own	29732	GO:0060855	optional	GO:0060855	my_own	unknown	optional	unknown	optional	optional	protein	unknown	2023-11-24	FABvM	optional	optional
my_own	29733	GO:0060856	optional	GO:0060856	my_own	unknown	optional	unknown	optional	optional	protein	unknown	2023-11-24	FABvM	optional	optional
my_own	29734	GO:0060857	optional	GO:0060857	my_own	unknown	optional	unknown	optional	optional	protein	unknown	2023-11-24	FABvM	optional	optional
my_own	29735	GO:0060858	optional	GO:0060858	my_own	unknown	optional	unknown	optional	optional	protein	unknown	2023-11-24	FABvM	optional	optional
my_own	29736	GO:0060859	optional	GO:0060859	my_own	unknown	optional	unknown	optional	optional	protein	unknown	2023-11-24	FABvM	optional	optional
my_own	29737	GO:0060860	optional	GO:0060860	my_own	unknown	optional	unknown	optional	optional	protein	unknown	2023-11-24	FABvM	optional	optional
my_own	29738	GO:0060861	optional	GO:0060861	my_own	unknown	optional	unknown	optional	optional	protein	unknown	2023-11-24	FABvM	optional	optional
my_own	29739	GO:0060862	optional	GO:0060862	my_own	unknown	optional	unknown	optional	optional	protein	unknown	2023-11-24	FABvM	optional	optional
my_own	29740	GO:0060863	optional	GO:0060863	my_own	unknown	optional	unknown	optional	optional	protein	unknown	2023-11-24	FABvM	optional	optional
my_own	29741	GO:0060864	optional	GO:0060864	my_own	unknown	optional	unknown	optional	optional	protein	unknown	2023-11-24	FABvM	optional	optional
my_own	29742	GO:0060865	optional	GO:0060865	my_own	unknown	optional	unknown	optional	optional	protein	unknown	2023-11-24	FABvM	optional	optional
my_own	29743	GO:0060866	optional	GO:0060866	my_own	unknown	optional	unknown	optional	optional	protein	unknown	2023-11-24	FABvM	optional	optional
my_own	29744	GO:0060867	optional	GO:0060867	my_own	unknown	optional	unknown	optional	optional	protein	unknown	2023-11-24	FABvM	optional	optional
my_own	29745	GO:0060868	optional	GO:0060868	my_own	unknown	optional	unknown	optional	optional	protein	unknown	2023-11-24	FABvM	optional	optional
my_own	29746	GO:0060869	optional	GO:0060869	my_own	unknown	optional	unknown	optional	optional	protein	unknown	2023-11-24	FABvM	optional	optional
my_own	29747	GO:0060870	optional	GO:0060870	my_own	unknown	optional	unknown	optional	optional	protein	unknown	2023-11-24	FABvM	optional	optional
my_own	29748	GO:0060872	optional	GO:0060872	my_own	unknown	optional	unknown	optional	optional	protein	unknown	2023-11-24	FABvM	optional	optional
my_own	29749	GO:0060873	optional	GO:0060873	my_own	unknown	optional	unknown	optional	optional	protein	unknown	2023-11-24	FABvM	optional	optional
my_own	29750	GO:0060874	optional	GO:0060874	my_own	unknown	optional	unknown	optional	optional	protein	unknown	2023-11-24	FABvM	optional	optional
my_own	29751	GO:0060875	optional	GO:0060875	my_own	unknown	optional	unknown	optional	optional	protein	unknown	2023-11-24	FABvM	optional	optional
my_own	29752	GO:0060876	optional	GO:0060876	my_own	unknown	optional	unknown	optional	optional	protein	unknown	2023-11-24	FABvM	optional	optional
my_own	29753	GO:0060877	optional	GO:0060877	my_own	unknown	optional	unknown	optional	optional	protein	unknown	2023-11-24	FABvM	optional	optional
my_own	29754	GO:0060878	optional	GO:0060878	my_own	unknown	optional	unknown	optional	optional	protein	unknown	2023-11-24	FABvM	optional	optional
my_own	29755	GO:0060879	optional	GO:0060879	my_own	unknown	optional	unknown	optional	optional	protein	unknown	2023-11-24	FABvM	optional	optional
my_own	29756	GO:0060880	optional	GO:0060880	my_own	unknown	optional	unknown	optional	optional	protein	unknown	2023-11-24	FABvM	optional	optional
my_own	29757	GO:0060882	optional	GO:0060882	my_own	unknown	optional	unknown	optional	optional	protein	unknown	2023-11-24	FABvM	optional	optional
my_own	29758	GO:0060883	optional	GO:0060883	my_own	unknown	optional	unknown	optional	optional	protein	unknown	2023-11-24	FABvM	optional	optional
my_own	29759	GO:0060884	optional	GO:0060884	my_own	unknown	optional	unknown	optional	optional	protein	unknown	2023-11-24	FABvM	optional	optional
my_own	29760	GO:0060885	optional	GO:0060885	my_own	unknown	optional	unknown	optional	optional	protein	unknown	2023-11-24	FABvM	optional	optional
my_own	29761	GO:0060886	optional	GO:0060886	my_own	unknown	optional	unknown	optional	optional	protein	unknown	2023-11-24	FABvM	optional	optional
my_own	29762	GO:0060887	optional	GO:0060887	my_own	unknown	optional	unknown	optional	optional	protein	unknown	2023-11-24	FABvM	optional	optional
my_own	29763	GO:0060888	optional	GO:0060888	my_own	unknown	optional	unknown	optional	optional	protein	unknown	2023-11-24	FABvM	optional	optional
my_own	29764	GO:0060889	optional	GO:0060889	my_own	unknown	optional	unknown	optional	optional	protein	unknown	2023-11-24	FABvM	optional	optional
my_own	29765	GO:0060890	optional	GO:0060890	my_own	unknown	optional	unknown	optional	optional	protein	unknown	2023-11-24	FABvM	optional	optional
my_own	29766	GO:0060891	optional	GO:0060891	my_own	unknown	optional	unknown	optional	optional	protein	unknown	2023-11-24	FABvM	optional	optional
my_own	29767	GO:0060892	optional	GO:0060892	my_own	unknown	optional	unknown	optional	optional	protein	unknown	2023-11-24	FABvM	optional	optional
my_own	29768	GO:0060893	optional	GO:0060893	my_own	unknown	optional	unknown	optional	optional	protein	unknown	2023-11-24	FABvM	optional	optional
my_own	29769	GO:0060894	optional	GO:0060894	my_own	unknown	optional	unknown	optional	optional	protein	unknown	2023-11-24	FABvM	optional	optional
my_own	29770	GO:0060895	optional	GO:0060895	my_own	unknown	optional	unknown	optional	optional	protein	unknown	2023-11-24	FABvM	optional	optional
my_own	29771	GO:0060896	optional	GO:0060896	my_own	unknown	optional	unknown	optional	optional	protein	unknown	2023-11-24	FABvM	optional	optional
my_own	29772	GO:0060897	optional	GO:0060897	my_own	unknown	optional	unknown	optional	optional	protein	unknown	2023-11-24	FABvM	optional	optional
my_own	29773	GO:0060898	optional	GO:0060898	my_own	unknown	optional	unknown	optional	optional	protein	unknown	2023-11-24	FABvM	optional	optional
my_own	29774	GO:0060899	optional	GO:0060899	my_own	unknown	optional	unknown	optional	optional	protein	unknown	2023-11-24	FABvM	optional	optional
my_own	29775	GO:0060900	optional	GO:0060900	my_own	unknown	optional	unknown	optional	optional	protein	unknown	2023-11-24	FABvM	optional	optional
my_own	29776	GO:0060901	optional	GO:0060901	my_own	unknown	optional	unknown	optional	optional	protein	unknown	2023-11-24	FABvM	optional	optional
my_own	29777	GO:0060902	optional	GO:0060902	my_own	unknown	optional	unknown	optional	optional	protein	unknown	2023-11-24	FABvM	optional	optional
my_own	29778	GO:0060903	optional	GO:0060903	my_own	unknown	optional	unknown	optional	optional	protein	unknown	2023-11-24	FABvM	optional	optional
my_own	29779	GO:0060904	optional	GO:0060904	my_own	unknown	optional	unknown	optional	optional	protein	unknown	2023-11-24	FABvM	optional	optional
my_own	29780	GO:0060905	optional	GO:0060905	my_own	unknown	optional	unknown	optional	optional	protein	unknown	2023-11-24	FABvM	optional	optional
my_own	29781	GO:0060906	optional	GO:0060906	my_own	unknown	optional	unknown	optional	optional	protein	unknown	2023-11-24	FABvM	optional	optional
my_own	29782	GO:0060907	optional	GO:0060907	my_own	unknown	optional	unknown	optional	optional	protein	unknown	2023-11-24	FABvM	optional	optional
my_own	29783	GO:0060908	optional	GO:0060908	my_own	unknown	optional	unknown	optional	optional	protein	unknown	2023-11-24	FABvM	optional	optional
my_own	29784	GO:0060909	optional	GO:0060909	my_own	unknown	optional	unknown	optional	optional	protein	unknown	2023-11-24	FABvM	optional	optional
my_own	29785	GO:0060910	optional	GO:0060910	my_own	unknown	optional	unknown	optional	optional	protein	unknown	2023-11-24	FABvM	optional	optional
my_own	29786	GO:0060911	optional	GO:0060911	my_own	unknown	optional	unknown	optional	optional	protein	unknown	2023-11-24	FABvM	optional	optional
my_own	29787	GO:0060912	optional	GO:0060912	my_own	unknown	optional	unknown	optional	optional	protein	unknown	2023-11-24	FABvM	optional	optional
my_own	29788	GO:0060913	optional	GO:0060913	my_own	unknown	optional	unknown	optional	optional	protein	unknown	2023-11-24	FABvM	optional	optional
my_own	29789	GO:0060914	optional	GO:0060914	my_own	unknown	optional	unknown	optional	optional	protein	unknown	2023-11-24	FABvM	optional	optional
my_own	29790	GO:0060915	optional	GO:0060915	my_own	unknown	optional	unknown	optional	optional	protein	unknown	2023-11-24	FABvM	optional	optional
my_own	29791	GO:0060916	optional	GO:0060916	my_own	unknown	optional	unknown	optional	optional	protein	unknown	2023-11-24	FABvM	optional	optional
my_own	29792	GO:0060917	optional	GO:0060917	my_own	unknown	optional	unknown	optional	optional	protein	unknown	2023-11-24	FABvM	optional	optional
my_own	29793	GO:0060918	optional	GO:0060918	my_own	unknown	optional	unknown	optional	optional	protein	unknown	2023-11-24	FABvM	optional	optional
my_own	29794	GO:0060919	optional	GO:0060919	my_own	unknown	optional	unknown	optional	optional	protein	unknown	2023-11-24	FABvM	optional	optional
my_own	29795	GO:0060920	optional	GO:0060920	my_own	unknown	optional	unknown	optional	optional	protein	unknown	2023-11-24	FABvM	optional	optional
my_own	29796	GO:0060921	optional	GO:0060921	my_own	unknown	optional	unknown	optional	optional	protein	unknown	2023-11-24	FABvM	optional	optional
my_own	29797	GO:0060922	optional	GO:0060922	my_own	unknown	optional	unknown	optional	optional	protein	unknown	2023-11-24	FABvM	optional	optional
my_own	29798	GO:0060923	optional	GO:0060923	my_own	unknown	optional	unknown	optional	optional	protein	unknown	2023-11-24	FABvM	optional	optional
my_own	29799	GO:0060924	optional	GO:0060924	my_own	unknown	optional	unknown	optional	optional	protein	unknown	2023-11-24	FABvM	optional	optional
my_own	29800	GO:0060925	optional	GO:0060925	my_own	unknown	optional	unknown	optional	optional	protein	unknown	2023-11-24	FABvM	optional	optional
my_own	29801	GO:0060926	optional	GO:0060926	my_own	unknown	optional	unknown	optional	optional	protein	unknown	2023-11-24	FABvM	optional	optional
my_own	29802	GO:0060927	optional	GO:0060927	my_own	unknown	optional	unknown	optional	optional	protein	unknown	2023-11-24	FABvM	optional	optional
my_own	29803	GO:0060928	optional	GO:0060928	my_own	unknown	optional	unknown	optional	optional	protein	unknown	2023-11-24	FABvM	optional	optional
my_own	29804	GO:0060929	optional	GO:0060929	my_own	unknown	optional	unknown	optional	optional	protein	unknown	2023-11-24	FABvM	optional	optional
my_own	29805	GO:0060930	optional	GO:0060930	my_own	unknown	optional	unknown	optional	optional	protein	unknown	2023-11-24	FABvM	optional	optional
my_own	29806	GO:0060931	optional	GO:0060931	my_own	unknown	optional	unknown	optional	optional	protein	unknown	2023-11-24	FABvM	optional	optional
my_own	29807	GO:0060932	optional	GO:0060932	my_own	unknown	optional	unknown	optional	optional	protein	unknown	2023-11-24	FABvM	optional	optional
my_own	29808	GO:0060933	optional	GO:0060933	my_own	unknown	optional	unknown	optional	optional	protein	unknown	2023-11-24	FABvM	optional	optional
my_own	29809	GO:0060934	optional	GO:0060934	my_own	unknown	optional	unknown	optional	optional	protein	unknown	2023-11-24	FABvM	optional	optional
my_own	29810	GO:0060935	optional	GO:0060935	my_own	unknown	optional	unknown	optional	optional	protein	unknown	2023-11-24	FABvM	optional	optional
my_own	29811	GO:0060936	optional	GO:0060936	my_own	unknown	optional	unknown	optional	optional	protein	unknown	2023-11-24	FABvM	optional	optional
my_own	29812	GO:0060937	optional	GO:0060937	my_own	unknown	optional	unknown	optional	optional	protein	unknown	2023-11-24	FABvM	optional	optional
my_own	29813	GO:0060938	optional	GO:0060938	my_own	unknown	optional	unknown	optional	optional	protein	unknown	2023-11-24	FABvM	optional	optional
my_own	29814	GO:0060939	optional	GO:0060939	my_own	unknown	optional	unknown	optional	optional	protein	unknown	2023-11-24	FABvM	optional	optional
my_own	29815	GO:0060940	optional	GO:0060940	my_own	unknown	optional	unknown	optional	optional	protein	unknown	2023-11-24	FABvM	optional	optional
my_own	29816	GO:0060941	optional	GO:0060941	my_own	unknown	optional	unknown	optional	optional	protein	unknown	2023-11-24	FABvM	optional	optional
my_own	29817	GO:0060942	optional	GO:0060942	my_own	unknown	optional	unknown	optional	optional	protein	unknown	2023-11-24	FABvM	optional	optional
my_own	29818	GO:0060943	optional	GO:0060943	my_own	unknown	optional	unknown	optional	optional	protein	unknown	2023-11-24	FABvM	optional	optional
my_own	29819	GO:0060944	optional	GO:0060944	my_own	unknown	optional	unknown	optional	optional	protein	unknown	2023-11-24	FABvM	optional	optional
my_own	29820	GO:0060945	optional	GO:0060945	my_own	unknown	optional	unknown	optional	optional	protein	unknown	2023-11-24	FABvM	optional	optional
my_own	29821	GO:0060946	optional	GO:0060946	my_own	unknown	optional	unknown	optional	optional	protein	unknown	2023-11-24	FABvM	optional	optional
my_own	29822	GO:0060947	optional	GO:0060947	my_own	unknown	optional	unknown	optional	optional	protein	unknown	2023-11-24	FABvM	optional	optional
my_own	29823	GO:0060948	optional	GO:0060948	my_own	unknown	optional	unknown	optional	optional	protein	unknown	2023-11-24	FABvM	optional	optional
my_own	29824	GO:0060949	optional	GO:0060949	my_own	unknown	optional	unknown	optional	optional	protein	unknown	2023-11-24	FABvM	optional	optional
my_own	29825	GO:0060950	optional	GO:0060950	my_own	unknown	optional	unknown	optional	optional	protein	unknown	2023-11-24	FABvM	optional	optional
my_own	29826	GO:0060951	optional	GO:0060951	my_own	unknown	optional	unknown	optional	optional	protein	unknown	2023-11-24	FABvM	optional	optional
my_own	29827	GO:0060952	optional	GO:0060952	my_own	unknown	optional	unknown	optional	optional	protein	unknown	2023-11-24	FABvM	optional	optional
my_own	29828	GO:0060953	optional	GO:0060953	my_own	unknown	optional	unknown	optional	optional	protein	unknown	2023-11-24	FABvM	optional	optional
my_own	29829	GO:0060954	optional	GO:0060954	my_own	unknown	optional	unknown	optional	optional	protein	unknown	2023-11-24	FABvM	optional	optional
my_own	29830	GO:0060955	optional	GO:0060955	my_own	unknown	optional	unknown	optional	optional	protein	unknown	2023-11-24	FABvM	optional	optional
my_own	29831	GO:0060956	optional	GO:0060956	my_own	unknown	optional	unknown	optional	optional	protein	unknown	2023-11-24	FABvM	optional	optional
my_own	29832	GO:0060957	optional	GO:0060957	my_own	unknown	optional	unknown	optional	optional	protein	unknown	2023-11-24	FABvM	optional	optional
my_own	29833	GO:0060958	optional	GO:0060958	my_own	unknown	optional	unknown	optional	optional	protein	unknown	2023-11-24	FABvM	optional	optional
my_own	29834	GO:0060959	optional	GO:0060959	my_own	unknown	optional	unknown	optional	optional	protein	unknown	2023-11-24	FABvM	optional	optional
my_own	29835	GO:0060960	optional	GO:0060960	my_own	unknown	optional	unknown	optional	optional	protein	unknown	2023-11-24	FABvM	optional	optional
my_own	29836	GO:0060961	optional	GO:0060961	my_own	unknown	optional	unknown	optional	optional	protein	unknown	2023-11-24	FABvM	optional	optional
my_own	29837	GO:0060962	optional	GO:0060962	my_own	unknown	optional	unknown	optional	optional	protein	unknown	2023-11-24	FABvM	optional	optional
my_own	29838	GO:0060963	optional	GO:0060963	my_own	unknown	optional	unknown	optional	optional	protein	unknown	2023-11-24	FABvM	optional	optional
my_own	29839	GO:0060964	optional	GO:0060964	my_own	unknown	optional	unknown	optional	optional	protein	unknown	2023-11-24	FABvM	optional	optional
my_own	29840	GO:0060965	optional	GO:0060965	my_own	unknown	optional	unknown	optional	optional	protein	unknown	2023-11-24	FABvM	optional	optional
my_own	29841	GO:0060966	optional	GO:0060966	my_own	unknown	optional	unknown	optional	optional	protein	unknown	2023-11-24	FABvM	optional	optional
my_own	29842	GO:0060967	optional	GO:0060967	my_own	unknown	optional	unknown	optional	optional	protein	unknown	2023-11-24	FABvM	optional	optional
my_own	29843	GO:0060968	optional	GO:0060968	my_own	unknown	optional	unknown	optional	optional	protein	unknown	2023-11-24	FABvM	optional	optional
my_own	29844	GO:0060969	optional	GO:0060969	my_own	unknown	optional	unknown	optional	optional	protein	unknown	2023-11-24	FABvM	optional	optional
my_own	29845	GO:0060970	optional	GO:0060970	my_own	unknown	optional	unknown	optional	optional	protein	unknown	2023-11-24	FABvM	optional	optional
my_own	29846	GO:0060971	optional	GO:0060971	my_own	unknown	optional	unknown	optional	optional	protein	unknown	2023-11-24	FABvM	optional	optional
my_own	29847	GO:0060972	optional	GO:0060972	my_own	unknown	optional	unknown	optional	optional	protein	unknown	2023-11-24	FABvM	optional	optional
my_own	29848	GO:0060973	optional	GO:0060973	my_own	unknown	optional	unknown	optional	optional	protein	unknown	2023-11-24	FABvM	optional	optional
my_own	29849	GO:0060974	optional	GO:0060974	my_own	unknown	optional	unknown	optional	optional	protein	unknown	2023-11-24	FABvM	optional	optional
my_own	29850	GO:0060975	optional	GO:0060975	my_own	unknown	optional	unknown	optional	optional	protein	unknown	2023-11-24	FABvM	optional	optional
my_own	29851	GO:0060976	optional	GO:0060976	my_own	unknown	optional	unknown	optional	optional	protein	unknown	2023-11-24	FABvM	optional	optional
my_own	29852	GO:0060977	optional	GO:0060977	my_own	unknown	optional	unknown	optional	optional	protein	unknown	2023-11-24	FABvM	optional	optional
my_own	29853	GO:0060978	optional	GO:0060978	my_own	unknown	optional	unknown	optional	optional	protein	unknown	2023-11-24	FABvM	optional	optional
my_own	29854	GO:0060979	optional	GO:0060979	my_own	unknown	optional	unknown	optional	optional	protein	unknown	2023-11-24	FABvM	optional	optional
my_own	29855	GO:0060980	optional	GO:0060980	my_own	unknown	optional	unknown	optional	optional	protein	unknown	2023-11-24	FABvM	optional	optional
my_own	29856	GO:0060981	optional	GO:0060981	my_own	unknown	optional	unknown	optional	optional	protein	unknown	2023-11-24	FABvM	optional	optional
my_own	29857	GO:0060982	optional	GO:0060982	my_own	unknown	optional	unknown	optional	optional	protein	unknown	2023-11-24	FABvM	optional	optional
my_own	29858	GO:0060983	optional	GO:0060983	my_own	unknown	optional	unknown	optional	optional	protein	unknown	2023-11-24	FABvM	optional	optional
my_own	29859	GO:0060984	optional	GO:0060984	my_own	unknown	optional	unknown	optional	optional	protein	unknown	2023-11-24	FABvM	optional	optional
my_own	29860	GO:0060985	optional	GO:0060985	my_own	unknown	optional	unknown	optional	optional	protein	unknown	2023-11-24	FABvM	optional	optional
my_own	29861	GO:0060986	optional	GO:0060986	my_own	unknown	optional	unknown	optional	optional	protein	unknown	2023-11-24	FABvM	optional	optional
my_own	29862	GO:0060987	optional	GO:0060987	my_own	unknown	optional	unknown	optional	optional	protein	unknown	2023-11-24	FABvM	optional	optional
my_own	29863	GO:0060988	optional	GO:0060988	my_own	unknown	optional	unknown	optional	optional	protein	unknown	2023-11-24	FABvM	optional	optional
my_own	29864	GO:0060989	optional	GO:0060989	my_own	unknown	optional	unknown	optional	optional	protein	unknown	2023-11-24	FABvM	optional	optional
my_own	29865	GO:0060990	optional	GO:0060990	my_own	unknown	optional	unknown	optional	optional	protein	unknown	2023-11-24	FABvM	optional	optional
my_own	29866	GO:0060991	optional	GO:0060991	my_own	unknown	optional	unknown	optional	optional	protein	unknown	2023-11-24	FABvM	optional	optional
my_own	29867	GO:0060992	optional	GO:0060992	my_own	unknown	optional	unknown	optional	optional	protein	unknown	2023-11-24	FABvM	optional	optional
my_own	29868	GO:0060993	optional	GO:0060993	my_own	unknown	optional	unknown	optional	optional	protein	unknown	2023-11-24	FABvM	optional	optional
my_own	29869	GO:0060994	optional	GO:0060994	my_own	unknown	optional	unknown	optional	optional	protein	unknown	2023-11-24	FABvM	optional	optional
my_own	29870	GO:0060995	optional	GO:0060995	my_own	unknown	optional	unknown	optional	optional	protein	unknown	2023-11-24	FABvM	optional	optional
my_own	29871	GO:0060996	optional	GO:0060996	my_own	unknown	optional	unknown	optional	optional	protein	unknown	2023-11-24	FABvM	optional	optional
my_own	29872	GO:0060997	optional	GO:0060997	my_own	unknown	optional	unknown	optional	optional	protein	unknown	2023-11-24	FABvM	optional	optional
my_own	29873	GO:0060998	optional	GO:0060998	my_own	unknown	optional	unknown	optional	optional	protein	unknown	2023-11-24	FABvM	optional	optional
my_own	29874	GO:0060999	optional	GO:0060999	my_own	unknown	optional	unknown	optional	optional	protein	unknown	2023-11-24	FABvM	optional	optional
my_own	29875	GO:0061000	optional	GO:0061000	my_own	unknown	optional	unknown	optional	optional	protein	unknown	2023-11-24	FABvM	optional	optional
my_own	29876	GO:0061001	optional	GO:0061001	my_own	unknown	optional	unknown	optional	optional	protein	unknown	2023-11-24	FABvM	optional	optional
my_own	29877	GO:0061002	optional	GO:0061002	my_own	unknown	optional	unknown	optional	optional	protein	unknown	2023-11-24	FABvM	optional	optional
my_own	29878	GO:0061003	optional	GO:0061003	my_own	unknown	optional	unknown	optional	optional	protein	unknown	2023-11-24	FABvM	optional	optional
my_own	29879	GO:0061004	optional	GO:0061004	my_own	unknown	optional	unknown	optional	optional	protein	unknown	2023-11-24	FABvM	optional	optional
my_own	29880	GO:0061005	optional	GO:0061005	my_own	unknown	optional	unknown	optional	optional	protein	unknown	2023-11-24	FABvM	optional	optional
my_own	29881	GO:0061006	optional	GO:0061006	my_own	unknown	optional	unknown	optional	optional	protein	unknown	2023-11-24	FABvM	optional	optional
my_own	29882	GO:0061007	optional	GO:0061007	my_own	unknown	optional	unknown	optional	optional	protein	unknown	2023-11-24	FABvM	optional	optional
my_own	29883	GO:0061008	optional	GO:0061008	my_own	unknown	optional	unknown	optional	optional	protein	unknown	2023-11-24	FABvM	optional	optional
my_own	29884	GO:0061009	optional	GO:0061009	my_own	unknown	optional	unknown	optional	optional	protein	unknown	2023-11-24	FABvM	optional	optional
my_own	29885	GO:0061010	optional	GO:0061010	my_own	unknown	optional	unknown	optional	optional	protein	unknown	2023-11-24	FABvM	optional	optional
my_own	29886	GO:0061011	optional	GO:0061011	my_own	unknown	optional	unknown	optional	optional	protein	unknown	2023-11-24	FABvM	optional	optional
my_own	29887	GO:0061013	optional	GO:0061013	my_own	unknown	optional	unknown	optional	optional	protein	unknown	2023-11-24	FABvM	optional	optional
my_own	29888	GO:0061014	optional	GO:0061014	my_own	unknown	optional	unknown	optional	optional	protein	unknown	2023-11-24	FABvM	optional	optional
my_own	29889	GO:0061015	optional	GO:0061015	my_own	unknown	optional	unknown	optional	optional	protein	unknown	2023-11-24	FABvM	optional	optional
my_own	29890	GO:0061016	optional	GO:0061016	my_own	unknown	optional	unknown	optional	optional	protein	unknown	2023-11-24	FABvM	optional	optional
my_own	29891	GO:0061017	optional	GO:0061017	my_own	unknown	optional	unknown	optional	optional	protein	unknown	2023-11-24	FABvM	optional	optional
my_own	29892	GO:0061024	optional	GO:0061024	my_own	unknown	optional	unknown	optional	optional	protein	unknown	2023-11-24	FABvM	optional	optional
my_own	29893	GO:0061025	optional	GO:0061025	my_own	unknown	optional	unknown	optional	optional	protein	unknown	2023-11-24	FABvM	optional	optional
my_own	29894	GO:0061026	optional	GO:0061026	my_own	unknown	optional	unknown	optional	optional	protein	unknown	2023-11-24	FABvM	optional	optional
my_own	29895	GO:0061027	optional	GO:0061027	my_own	unknown	optional	unknown	optional	optional	protein	unknown	2023-11-24	FABvM	optional	optional
my_own	29896	GO:0061028	optional	GO:0061028	my_own	unknown	optional	unknown	optional	optional	protein	unknown	2023-11-24	FABvM	optional	optional
my_own	29897	GO:0061029	optional	GO:0061029	my_own	unknown	optional	unknown	optional	optional	protein	unknown	2023-11-24	FABvM	optional	optional
my_own	29898	GO:0061030	optional	GO:0061030	my_own	unknown	optional	unknown	optional	optional	protein	unknown	2023-11-24	FABvM	optional	optional
my_own	29899	GO:0061031	optional	GO:0061031	my_own	unknown	optional	unknown	optional	optional	protein	unknown	2023-11-24	FABvM	optional	optional
my_own	29900	GO:0061032	optional	GO:0061032	my_own	unknown	optional	unknown	optional	optional	protein	unknown	2023-11-24	FABvM	optional	optional
my_own	29901	GO:0061033	optional	GO:0061033	my_own	unknown	optional	unknown	optional	optional	protein	unknown	2023-11-24	FABvM	optional	optional
my_own	29902	GO:0061034	optional	GO:0061034	my_own	unknown	optional	unknown	optional	optional	protein	unknown	2023-11-24	FABvM	optional	optional
my_own	29903	GO:0061035	optional	GO:0061035	my_own	unknown	optional	unknown	optional	optional	protein	unknown	2023-11-24	FABvM	optional	optional
my_own	29904	GO:0061036	optional	GO:0061036	my_own	unknown	optional	unknown	optional	optional	protein	unknown	2023-11-24	FABvM	optional	optional
my_own	29905	GO:0061037	optional	GO:0061037	my_own	unknown	optional	unknown	optional	optional	protein	unknown	2023-11-24	FABvM	optional	optional
my_own	29906	GO:0061038	optional	GO:0061038	my_own	unknown	optional	unknown	optional	optional	protein	unknown	2023-11-24	FABvM	optional	optional
my_own	29907	GO:0061040	optional	GO:0061040	my_own	unknown	optional	unknown	optional	optional	protein	unknown	2023-11-24	FABvM	optional	optional
my_own	29908	GO:0061041	optional	GO:0061041	my_own	unknown	optional	unknown	optional	optional	protein	unknown	2023-11-24	FABvM	optional	optional
my_own	29909	GO:0061042	optional	GO:0061042	my_own	unknown	optional	unknown	optional	optional	protein	unknown	2023-11-24	FABvM	optional	optional
my_own	29910	GO:0061043	optional	GO:0061043	my_own	unknown	optional	unknown	optional	optional	protein	unknown	2023-11-24	FABvM	optional	optional
my_own	29911	GO:0061044	optional	GO:0061044	my_own	unknown	optional	unknown	optional	optional	protein	unknown	2023-11-24	FABvM	optional	optional
my_own	29912	GO:0061045	optional	GO:0061045	my_own	unknown	optional	unknown	optional	optional	protein	unknown	2023-11-24	FABvM	optional	optional
my_own	29913	GO:0061046	optional	GO:0061046	my_own	unknown	optional	unknown	optional	optional	protein	unknown	2023-11-24	FABvM	optional	optional
my_own	29914	GO:0061047	optional	GO:0061047	my_own	unknown	optional	unknown	optional	optional	protein	unknown	2023-11-24	FABvM	optional	optional
my_own	29915	GO:0061048	optional	GO:0061048	my_own	unknown	optional	unknown	optional	optional	protein	unknown	2023-11-24	FABvM	optional	optional
my_own	29916	GO:0061049	optional	GO:0061049	my_own	unknown	optional	unknown	optional	optional	protein	unknown	2023-11-24	FABvM	optional	optional
my_own	29917	GO:0061050	optional	GO:0061050	my_own	unknown	optional	unknown	optional	optional	protein	unknown	2023-11-24	FABvM	optional	optional
my_own	29918	GO:0061051	optional	GO:0061051	my_own	unknown	optional	unknown	optional	optional	protein	unknown	2023-11-24	FABvM	optional	optional
my_own	29919	GO:0061052	optional	GO:0061052	my_own	unknown	optional	unknown	optional	optional	protein	unknown	2023-11-24	FABvM	optional	optional
my_own	29920	GO:0061053	optional	GO:0061053	my_own	unknown	optional	unknown	optional	optional	protein	unknown	2023-11-24	FABvM	optional	optional
my_own	29921	GO:0061054	optional	GO:0061054	my_own	unknown	optional	unknown	optional	optional	protein	unknown	2023-11-24	FABvM	optional	optional
my_own	29922	GO:0061055	optional	GO:0061055	my_own	unknown	optional	unknown	optional	optional	protein	unknown	2023-11-24	FABvM	optional	optional
my_own	29923	GO:0061056	optional	GO:0061056	my_own	unknown	optional	unknown	optional	optional	protein	unknown	2023-11-24	FABvM	optional	optional
my_own	29924	GO:0061057	optional	GO:0061057	my_own	unknown	optional	unknown	optional	optional	protein	unknown	2023-11-24	FABvM	optional	optional
my_own	29925	GO:0061058	optional	GO:0061058	my_own	unknown	optional	unknown	optional	optional	protein	unknown	2023-11-24	FABvM	optional	optional
my_own	29926	GO:0061059	optional	GO:0061059	my_own	unknown	optional	unknown	optional	optional	protein	unknown	2023-11-24	FABvM	optional	optional
my_own	29927	GO:0061060	optional	GO:0061060	my_own	unknown	optional	unknown	optional	optional	protein	unknown	2023-11-24	FABvM	optional	optional
my_own	29928	GO:0061061	optional	GO:0061061	my_own	unknown	optional	unknown	optional	optional	protein	unknown	2023-11-24	FABvM	optional	optional
my_own	29929	GO:0061062	optional	GO:0061062	my_own	unknown	optional	unknown	optional	optional	protein	unknown	2023-11-24	FABvM	optional	optional
my_own	29930	GO:0061063	optional	GO:0061063	my_own	unknown	optional	unknown	optional	optional	protein	unknown	2023-11-24	FABvM	optional	optional
my_own	29931	GO:0061064	optional	GO:0061064	my_own	unknown	optional	unknown	optional	optional	protein	unknown	2023-11-24	FABvM	optional	optional
my_own	29932	GO:0061065	optional	GO:0061065	my_own	unknown	optional	unknown	optional	optional	protein	unknown	2023-11-24	FABvM	optional	optional
my_own	29933	GO:0061066	optional	GO:0061066	my_own	unknown	optional	unknown	optional	optional	protein	unknown	2023-11-24	FABvM	optional	optional
my_own	29934	GO:0061067	optional	GO:0061067	my_own	unknown	optional	unknown	optional	optional	protein	unknown	2023-11-24	FABvM	optional	optional
my_own	29935	GO:0061068	optional	GO:0061068	my_own	unknown	optional	unknown	optional	optional	protein	unknown	2023-11-24	FABvM	optional	optional
my_own	29936	GO:0061069	optional	GO:0061069	my_own	unknown	optional	unknown	optional	optional	protein	unknown	2023-11-24	FABvM	optional	optional
my_own	29937	GO:0061070	optional	GO:0061070	my_own	unknown	optional	unknown	optional	optional	protein	unknown	2023-11-24	FABvM	optional	optional
my_own	29938	GO:0061071	optional	GO:0061071	my_own	unknown	optional	unknown	optional	optional	protein	unknown	2023-11-24	FABvM	optional	optional
my_own	29939	GO:0061072	optional	GO:0061072	my_own	unknown	optional	unknown	optional	optional	protein	unknown	2023-11-24	FABvM	optional	optional
my_own	29940	GO:0061073	optional	GO:0061073	my_own	unknown	optional	unknown	optional	optional	protein	unknown	2023-11-24	FABvM	optional	optional
my_own	29941	GO:0061074	optional	GO:0061074	my_own	unknown	optional	unknown	optional	optional	protein	unknown	2023-11-24	FABvM	optional	optional
my_own	29942	GO:0061075	optional	GO:0061075	my_own	unknown	optional	unknown	optional	optional	protein	unknown	2023-11-24	FABvM	optional	optional
my_own	29943	GO:0061076	optional	GO:0061076	my_own	unknown	optional	unknown	optional	optional	protein	unknown	2023-11-24	FABvM	optional	optional
my_own	29944	GO:0061077	optional	GO:0061077	my_own	unknown	optional	unknown	optional	optional	protein	unknown	2023-11-24	FABvM	optional	optional
my_own	29945	GO:0061078	optional	GO:0061078	my_own	unknown	optional	unknown	optional	optional	protein	unknown	2023-11-24	FABvM	optional	optional
my_own	29946	GO:0061079	optional	GO:0061079	my_own	unknown	optional	unknown	optional	optional	protein	unknown	2023-11-24	FABvM	optional	optional
my_own	29947	GO:0061080	optional	GO:0061080	my_own	unknown	optional	unknown	optional	optional	protein	unknown	2023-11-24	FABvM	optional	optional
my_own	29948	GO:0061081	optional	GO:0061081	my_own	unknown	optional	unknown	optional	optional	protein	unknown	2023-11-24	FABvM	optional	optional
my_own	29949	GO:0061082	optional	GO:0061082	my_own	unknown	optional	unknown	optional	optional	protein	unknown	2023-11-24	FABvM	optional	optional
my_own	29950	GO:0061083	optional	GO:0061083	my_own	unknown	optional	unknown	optional	optional	protein	unknown	2023-11-24	FABvM	optional	optional
my_own	29951	GO:0061084	optional	GO:0061084	my_own	unknown	optional	unknown	optional	optional	protein	unknown	2023-11-24	FABvM	optional	optional
my_own	29952	GO:0061085	optional	GO:0061085	my_own	unknown	optional	unknown	optional	optional	protein	unknown	2023-11-24	FABvM	optional	optional
my_own	29953	GO:0061086	optional	GO:0061086	my_own	unknown	optional	unknown	optional	optional	protein	unknown	2023-11-24	FABvM	optional	optional
my_own	29954	GO:0061087	optional	GO:0061087	my_own	unknown	optional	unknown	optional	optional	protein	unknown	2023-11-24	FABvM	optional	optional
my_own	29955	GO:0061088	optional	GO:0061088	my_own	unknown	optional	unknown	optional	optional	protein	unknown	2023-11-24	FABvM	optional	optional
my_own	29956	GO:0061089	optional	GO:0061089	my_own	unknown	optional	unknown	optional	optional	protein	unknown	2023-11-24	FABvM	optional	optional
my_own	29957	GO:0061090	optional	GO:0061090	my_own	unknown	optional	unknown	optional	optional	protein	unknown	2023-11-24	FABvM	optional	optional
my_own	29958	GO:0061091	optional	GO:0061091	my_own	unknown	optional	unknown	optional	optional	protein	unknown	2023-11-24	FABvM	optional	optional
my_own	29959	GO:0061092	optional	GO:0061092	my_own	unknown	optional	unknown	optional	optional	protein	unknown	2023-11-24	FABvM	optional	optional
my_own	29960	GO:0061093	optional	GO:0061093	my_own	unknown	optional	unknown	optional	optional	protein	unknown	2023-11-24	FABvM	optional	optional
my_own	29961	GO:0061094	optional	GO:0061094	my_own	unknown	optional	unknown	optional	optional	protein	unknown	2023-11-24	FABvM	optional	optional
my_own	29962	GO:0061095	optional	GO:0061095	my_own	unknown	optional	unknown	optional	optional	protein	unknown	2023-11-24	FABvM	optional	optional
my_own	29963	GO:0061096	optional	GO:0061096	my_own	unknown	optional	unknown	optional	optional	protein	unknown	2023-11-24	FABvM	optional	optional
my_own	29964	GO:0061097	optional	GO:0061097	my_own	unknown	optional	unknown	optional	optional	protein	unknown	2023-11-24	FABvM	optional	optional
my_own	29965	GO:0061098	optional	GO:0061098	my_own	unknown	optional	unknown	optional	optional	protein	unknown	2023-11-24	FABvM	optional	optional
my_own	29966	GO:0061099	optional	GO:0061099	my_own	unknown	optional	unknown	optional	optional	protein	unknown	2023-11-24	FABvM	optional	optional
my_own	29967	GO:0061100	optional	GO:0061100	my_own	unknown	optional	unknown	optional	optional	protein	unknown	2023-11-24	FABvM	optional	optional
my_own	29968	GO:0061101	optional	GO:0061101	my_own	unknown	optional	unknown	optional	optional	protein	unknown	2023-11-24	FABvM	optional	optional
my_own	29969	GO:0061102	optional	GO:0061102	my_own	unknown	optional	unknown	optional	optional	protein	unknown	2023-11-24	FABvM	optional	optional
my_own	29970	GO:0061103	optional	GO:0061103	my_own	unknown	optional	unknown	optional	optional	protein	unknown	2023-11-24	FABvM	optional	optional
my_own	29971	GO:0061104	optional	GO:0061104	my_own	unknown	optional	unknown	optional	optional	protein	unknown	2023-11-24	FABvM	optional	optional
my_own	29972	GO:0061105	optional	GO:0061105	my_own	unknown	optional	unknown	optional	optional	protein	unknown	2023-11-24	FABvM	optional	optional
my_own	29973	GO:0061106	optional	GO:0061106	my_own	unknown	optional	unknown	optional	optional	protein	unknown	2023-11-24	FABvM	optional	optional
my_own	29974	GO:0061107	optional	GO:0061107	my_own	unknown	optional	unknown	optional	optional	protein	unknown	2023-11-24	FABvM	optional	optional
my_own	29975	GO:0061108	optional	GO:0061108	my_own	unknown	optional	unknown	optional	optional	protein	unknown	2023-11-24	FABvM	optional	optional
my_own	29976	GO:0061109	optional	GO:0061109	my_own	unknown	optional	unknown	optional	optional	protein	unknown	2023-11-24	FABvM	optional	optional
my_own	29977	GO:0061110	optional	GO:0061110	my_own	unknown	optional	unknown	optional	optional	protein	unknown	2023-11-24	FABvM	optional	optional
my_own	29978	GO:0061111	optional	GO:0061111	my_own	unknown	optional	unknown	optional	optional	protein	unknown	2023-11-24	FABvM	optional	optional
my_own	29979	GO:0061112	optional	GO:0061112	my_own	unknown	optional	unknown	optional	optional	protein	unknown	2023-11-24	FABvM	optional	optional
my_own	29980	GO:0061113	optional	GO:0061113	my_own	unknown	optional	unknown	optional	optional	protein	unknown	2023-11-24	FABvM	optional	optional
my_own	29981	GO:0061114	optional	GO:0061114	my_own	unknown	optional	unknown	optional	optional	protein	unknown	2023-11-24	FABvM	optional	optional
my_own	29982	GO:0061115	optional	GO:0061115	my_own	unknown	optional	unknown	optional	optional	protein	unknown	2023-11-24	FABvM	optional	optional
my_own	29983	GO:0061116	optional	GO:0061116	my_own	unknown	optional	unknown	optional	optional	protein	unknown	2023-11-24	FABvM	optional	optional
my_own	29984	GO:0061117	optional	GO:0061117	my_own	unknown	optional	unknown	optional	optional	protein	unknown	2023-11-24	FABvM	optional	optional
my_own	29985	GO:0061118	optional	GO:0061118	my_own	unknown	optional	unknown	optional	optional	protein	unknown	2023-11-24	FABvM	optional	optional
my_own	29986	GO:0061119	optional	GO:0061119	my_own	unknown	optional	unknown	optional	optional	protein	unknown	2023-11-24	FABvM	optional	optional
my_own	29987	GO:0061120	optional	GO:0061120	my_own	unknown	optional	unknown	optional	optional	protein	unknown	2023-11-24	FABvM	optional	optional
my_own	29988	GO:0061121	optional	GO:0061121	my_own	unknown	optional	unknown	optional	optional	protein	unknown	2023-11-24	FABvM	optional	optional
my_own	29989	GO:0061122	optional	GO:0061122	my_own	unknown	optional	unknown	optional	optional	protein	unknown	2023-11-24	FABvM	optional	optional
my_own	29990	GO:0061123	optional	GO:0061123	my_own	unknown	optional	unknown	optional	optional	protein	unknown	2023-11-24	FABvM	optional	optional
my_own	29991	GO:0061124	optional	GO:0061124	my_own	unknown	optional	unknown	optional	optional	protein	unknown	2023-11-24	FABvM	optional	optional
my_own	29992	GO:0061125	optional	GO:0061125	my_own	unknown	optional	unknown	optional	optional	protein	unknown	2023-11-24	FABvM	optional	optional
my_own	29993	GO:0061126	optional	GO:0061126	my_own	unknown	optional	unknown	optional	optional	protein	unknown	2023-11-24	FABvM	optional	optional
my_own	29994	GO:0061127	optional	GO:0061127	my_own	unknown	optional	unknown	optional	optional	protein	unknown	2023-11-24	FABvM	optional	optional
my_own	29995	GO:0061128	optional	GO:0061128	my_own	unknown	optional	unknown	optional	optional	protein	unknown	2023-11-24	FABvM	optional	optional
my_own	29996	GO:0061129	optional	GO:0061129	my_own	unknown	optional	unknown	optional	optional	protein	unknown	2023-11-24	FABvM	optional	optional
my_own	29997	GO:0061130	optional	GO:0061130	my_own	unknown	optional	unknown	optional	optional	protein	unknown	2023-11-24	FABvM	optional	optional
my_own	29998	GO:0061131	optional	GO:0061131	my_own	unknown	optional	unknown	optional	optional	protein	unknown	2023-11-24	FABvM	optional	optional
my_own	29999	GO:0061132	optional	GO:0061132	my_own	unknown	optional	unknown	optional	optional	protein	unknown	2023-11-24	FABvM	optional	optional
my_own	30000	GO:0061133	optional	GO:0061133	my_own	unknown	optional	unknown	optional	optional	protein	unknown	2023-11-24	FABvM	optional	optional
my_own	30001	GO:0061134	optional	GO:0061134	my_own	unknown	optional	unknown	optional	optional	protein	unknown	2023-11-24	FABvM	optional	optional
my_own	30002	GO:0061135	optional	GO:0061135	my_own	unknown	optional	unknown	optional	optional	protein	unknown	2023-11-24	FABvM	optional	optional
my_own	30003	GO:0061136	optional	GO:0061136	my_own	unknown	optional	unknown	optional	optional	protein	unknown	2023-11-24	FABvM	optional	optional
my_own	30004	GO:0061137	optional	GO:0061137	my_own	unknown	optional	unknown	optional	optional	protein	unknown	2023-11-24	FABvM	optional	optional
my_own	30005	GO:0061138	optional	GO:0061138	my_own	unknown	optional	unknown	optional	optional	protein	unknown	2023-11-24	FABvM	optional	optional
my_own	30006	GO:0061139	optional	GO:0061139	my_own	unknown	optional	unknown	optional	optional	protein	unknown	2023-11-24	FABvM	optional	optional
my_own	30007	GO:0061140	optional	GO:0061140	my_own	unknown	optional	unknown	optional	optional	protein	unknown	2023-11-24	FABvM	optional	optional
my_own	30008	GO:0061141	optional	GO:0061141	my_own	unknown	optional	unknown	optional	optional	protein	unknown	2023-11-24	FABvM	optional	optional
my_own	30009	GO:0061142	optional	GO:0061142	my_own	unknown	optional	unknown	optional	optional	protein	unknown	2023-11-24	FABvM	optional	optional
my_own	30010	GO:0061143	optional	GO:0061143	my_own	unknown	optional	unknown	optional	optional	protein	unknown	2023-11-24	FABvM	optional	optional
my_own	30011	GO:0061144	optional	GO:0061144	my_own	unknown	optional	unknown	optional	optional	protein	unknown	2023-11-24	FABvM	optional	optional
my_own	30012	GO:0061145	optional	GO:0061145	my_own	unknown	optional	unknown	optional	optional	protein	unknown	2023-11-24	FABvM	optional	optional
my_own	30013	GO:0061146	optional	GO:0061146	my_own	unknown	optional	unknown	optional	optional	protein	unknown	2023-11-24	FABvM	optional	optional
my_own	30014	GO:0061147	optional	GO:0061147	my_own	unknown	optional	unknown	optional	optional	protein	unknown	2023-11-24	FABvM	optional	optional
my_own	30015	GO:0061148	optional	GO:0061148	my_own	unknown	optional	unknown	optional	optional	protein	unknown	2023-11-24	FABvM	optional	optional
my_own	30016	GO:0061149	optional	GO:0061149	my_own	unknown	optional	unknown	optional	optional	protein	unknown	2023-11-24	FABvM	optional	optional
my_own	30017	GO:0061150	optional	GO:0061150	my_own	unknown	optional	unknown	optional	optional	protein	unknown	2023-11-24	FABvM	optional	optional
my_own	30018	GO:0061151	optional	GO:0061151	my_own	unknown	optional	unknown	optional	optional	protein	unknown	2023-11-24	FABvM	optional	optional
my_own	30019	GO:0061152	optional	GO:0061152	my_own	unknown	optional	unknown	optional	optional	protein	unknown	2023-11-24	FABvM	optional	optional
my_own	30020	GO:0061153	optional	GO:0061153	my_own	unknown	optional	unknown	optional	optional	protein	unknown	2023-11-24	FABvM	optional	optional
my_own	30021	GO:0061154	optional	GO:0061154	my_own	unknown	optional	unknown	optional	optional	protein	unknown	2023-11-24	FABvM	optional	optional
my_own	30022	GO:0061155	optional	GO:0061155	my_own	unknown	optional	unknown	optional	optional	protein	unknown	2023-11-24	FABvM	optional	optional
my_own	30023	GO:0061156	optional	GO:0061156	my_own	unknown	optional	unknown	optional	optional	protein	unknown	2023-11-24	FABvM	optional	optional
my_own	30024	GO:0061157	optional	GO:0061157	my_own	unknown	optional	unknown	optional	optional	protein	unknown	2023-11-24	FABvM	optional	optional
my_own	30025	GO:0061158	optional	GO:0061158	my_own	unknown	optional	unknown	optional	optional	protein	unknown	2023-11-24	FABvM	optional	optional
my_own	30026	GO:0061159	optional	GO:0061159	my_own	unknown	optional	unknown	optional	optional	protein	unknown	2023-11-24	FABvM	optional	optional
my_own	30027	GO:0061160	optional	GO:0061160	my_own	unknown	optional	unknown	optional	optional	protein	unknown	2023-11-24	FABvM	optional	optional
my_own	30028	GO:0061161	optional	GO:0061161	my_own	unknown	optional	unknown	optional	optional	protein	unknown	2023-11-24	FABvM	optional	optional
my_own	30029	GO:0061162	optional	GO:0061162	my_own	unknown	optional	unknown	optional	optional	protein	unknown	2023-11-24	FABvM	optional	optional
my_own	30030	GO:0061163	optional	GO:0061163	my_own	unknown	optional	unknown	optional	optional	protein	unknown	2023-11-24	FABvM	optional	optional
my_own	30031	GO:0061168	optional	GO:0061168	my_own	unknown	optional	unknown	optional	optional	protein	unknown	2023-11-24	FABvM	optional	optional
my_own	30032	GO:0061169	optional	GO:0061169	my_own	unknown	optional	unknown	optional	optional	protein	unknown	2023-11-24	FABvM	optional	optional
my_own	30033	GO:0061170	optional	GO:0061170	my_own	unknown	optional	unknown	optional	optional	protein	unknown	2023-11-24	FABvM	optional	optional
my_own	30034	GO:0061171	optional	GO:0061171	my_own	unknown	optional	unknown	optional	optional	protein	unknown	2023-11-24	FABvM	optional	optional
my_own	30035	GO:0061172	optional	GO:0061172	my_own	unknown	optional	unknown	optional	optional	protein	unknown	2023-11-24	FABvM	optional	optional
my_own	30036	GO:0061173	optional	GO:0061173	my_own	unknown	optional	unknown	optional	optional	protein	unknown	2023-11-24	FABvM	optional	optional
my_own	30037	GO:0061174	optional	GO:0061174	my_own	unknown	optional	unknown	optional	optional	protein	unknown	2023-11-24	FABvM	optional	optional
my_own	30038	GO:0061175	optional	GO:0061175	my_own	unknown	optional	unknown	optional	optional	protein	unknown	2023-11-24	FABvM	optional	optional
my_own	30039	GO:0061176	optional	GO:0061176	my_own	unknown	optional	unknown	optional	optional	protein	unknown	2023-11-24	FABvM	optional	optional
my_own	30040	GO:0061177	optional	GO:0061177	my_own	unknown	optional	unknown	optional	optional	protein	unknown	2023-11-24	FABvM	optional	optional
my_own	30041	GO:0061178	optional	GO:0061178	my_own	unknown	optional	unknown	optional	optional	protein	unknown	2023-11-24	FABvM	optional	optional
my_own	30042	GO:0061179	optional	GO:0061179	my_own	unknown	optional	unknown	optional	optional	protein	unknown	2023-11-24	FABvM	optional	optional
my_own	30043	GO:0061180	optional	GO:0061180	my_own	unknown	optional	unknown	optional	optional	protein	unknown	2023-11-24	FABvM	optional	optional
my_own	30044	GO:0061181	optional	GO:0061181	my_own	unknown	optional	unknown	optional	optional	protein	unknown	2023-11-24	FABvM	optional	optional
my_own	30045	GO:0061182	optional	GO:0061182	my_own	unknown	optional	unknown	optional	optional	protein	unknown	2023-11-24	FABvM	optional	optional
my_own	30046	GO:0061183	optional	GO:0061183	my_own	unknown	optional	unknown	optional	optional	protein	unknown	2023-11-24	FABvM	optional	optional
my_own	30047	GO:0061184	optional	GO:0061184	my_own	unknown	optional	unknown	optional	optional	protein	unknown	2023-11-24	FABvM	optional	optional
my_own	30048	GO:0061185	optional	GO:0061185	my_own	unknown	optional	unknown	optional	optional	protein	unknown	2023-11-24	FABvM	optional	optional
my_own	30049	GO:0061186	optional	GO:0061186	my_own	unknown	optional	unknown	optional	optional	protein	unknown	2023-11-24	FABvM	optional	optional
my_own	30050	GO:0061187	optional	GO:0061187	my_own	unknown	optional	unknown	optional	optional	protein	unknown	2023-11-24	FABvM	optional	optional
my_own	30051	GO:0061188	optional	GO:0061188	my_own	unknown	optional	unknown	optional	optional	protein	unknown	2023-11-24	FABvM	optional	optional
my_own	30052	GO:0061189	optional	GO:0061189	my_own	unknown	optional	unknown	optional	optional	protein	unknown	2023-11-24	FABvM	optional	optional
my_own	30053	GO:0061190	optional	GO:0061190	my_own	unknown	optional	unknown	optional	optional	protein	unknown	2023-11-24	FABvM	optional	optional
my_own	30054	GO:0061191	optional	GO:0061191	my_own	unknown	optional	unknown	optional	optional	protein	unknown	2023-11-24	FABvM	optional	optional
my_own	30055	GO:0061192	optional	GO:0061192	my_own	unknown	optional	unknown	optional	optional	protein	unknown	2023-11-24	FABvM	optional	optional
my_own	30056	GO:0061193	optional	GO:0061193	my_own	unknown	optional	unknown	optional	optional	protein	unknown	2023-11-24	FABvM	optional	optional
my_own	30057	GO:0061194	optional	GO:0061194	my_own	unknown	optional	unknown	optional	optional	protein	unknown	2023-11-24	FABvM	optional	optional
my_own	30058	GO:0061195	optional	GO:0061195	my_own	unknown	optional	unknown	optional	optional	protein	unknown	2023-11-24	FABvM	optional	optional
my_own	30059	GO:0061196	optional	GO:0061196	my_own	unknown	optional	unknown	optional	optional	protein	unknown	2023-11-24	FABvM	optional	optional
my_own	30060	GO:0061197	optional	GO:0061197	my_own	unknown	optional	unknown	optional	optional	protein	unknown	2023-11-24	FABvM	optional	optional
my_own	30061	GO:0061198	optional	GO:0061198	my_own	unknown	optional	unknown	optional	optional	protein	unknown	2023-11-24	FABvM	optional	optional
my_own	30062	GO:0061199	optional	GO:0061199	my_own	unknown	optional	unknown	optional	optional	protein	unknown	2023-11-24	FABvM	optional	optional
my_own	30063	GO:0061200	optional	GO:0061200	my_own	unknown	optional	unknown	optional	optional	protein	unknown	2023-11-24	FABvM	optional	optional
my_own	30064	GO:0061201	optional	GO:0061201	my_own	unknown	optional	unknown	optional	optional	protein	unknown	2023-11-24	FABvM	optional	optional
my_own	30065	GO:0061202	optional	GO:0061202	my_own	unknown	optional	unknown	optional	optional	protein	unknown	2023-11-24	FABvM	optional	optional
my_own	30066	GO:0061203	optional	GO:0061203	my_own	unknown	optional	unknown	optional	optional	protein	unknown	2023-11-24	FABvM	optional	optional
my_own	30067	GO:0061204	optional	GO:0061204	my_own	unknown	optional	unknown	optional	optional	protein	unknown	2023-11-24	FABvM	optional	optional
my_own	30068	GO:0061205	optional	GO:0061205	my_own	unknown	optional	unknown	optional	optional	protein	unknown	2023-11-24	FABvM	optional	optional
my_own	30069	GO:0061206	optional	GO:0061206	my_own	unknown	optional	unknown	optional	optional	protein	unknown	2023-11-24	FABvM	optional	optional
my_own	30070	GO:0061207	optional	GO:0061207	my_own	unknown	optional	unknown	optional	optional	protein	unknown	2023-11-24	FABvM	optional	optional
my_own	30071	GO:0061208	optional	GO:0061208	my_own	unknown	optional	unknown	optional	optional	protein	unknown	2023-11-24	FABvM	optional	optional
my_own	30072	GO:0061209	optional	GO:0061209	my_own	unknown	optional	unknown	optional	optional	protein	unknown	2023-11-24	FABvM	optional	optional
my_own	30073	GO:0061210	optional	GO:0061210	my_own	unknown	optional	unknown	optional	optional	protein	unknown	2023-11-24	FABvM	optional	optional
my_own	30074	GO:0061211	optional	GO:0061211	my_own	unknown	optional	unknown	optional	optional	protein	unknown	2023-11-24	FABvM	optional	optional
my_own	30075	GO:0061212	optional	GO:0061212	my_own	unknown	optional	unknown	optional	optional	protein	unknown	2023-11-24	FABvM	optional	optional
my_own	30076	GO:0061213	optional	GO:0061213	my_own	unknown	optional	unknown	optional	optional	protein	unknown	2023-11-24	FABvM	optional	optional
my_own	30077	GO:0061214	optional	GO:0061214	my_own	unknown	optional	unknown	optional	optional	protein	unknown	2023-11-24	FABvM	optional	optional
my_own	30078	GO:0061215	optional	GO:0061215	my_own	unknown	optional	unknown	optional	optional	protein	unknown	2023-11-24	FABvM	optional	optional
my_own	30079	GO:0061216	optional	GO:0061216	my_own	unknown	optional	unknown	optional	optional	protein	unknown	2023-11-24	FABvM	optional	optional
my_own	30080	GO:0061217	optional	GO:0061217	my_own	unknown	optional	unknown	optional	optional	protein	unknown	2023-11-24	FABvM	optional	optional
my_own	30081	GO:0061218	optional	GO:0061218	my_own	unknown	optional	unknown	optional	optional	protein	unknown	2023-11-24	FABvM	optional	optional
my_own	30082	GO:0061219	optional	GO:0061219	my_own	unknown	optional	unknown	optional	optional	protein	unknown	2023-11-24	FABvM	optional	optional
my_own	30083	GO:0061220	optional	GO:0061220	my_own	unknown	optional	unknown	optional	optional	protein	unknown	2023-11-24	FABvM	optional	optional
my_own	30084	GO:0061221	optional	GO:0061221	my_own	unknown	optional	unknown	optional	optional	protein	unknown	2023-11-24	FABvM	optional	optional
my_own	30085	GO:0061222	optional	GO:0061222	my_own	unknown	optional	unknown	optional	optional	protein	unknown	2023-11-24	FABvM	optional	optional
my_own	30086	GO:0061223	optional	GO:0061223	my_own	unknown	optional	unknown	optional	optional	protein	unknown	2023-11-24	FABvM	optional	optional
my_own	30087	GO:0061224	optional	GO:0061224	my_own	unknown	optional	unknown	optional	optional	protein	unknown	2023-11-24	FABvM	optional	optional
my_own	30088	GO:0061225	optional	GO:0061225	my_own	unknown	optional	unknown	optional	optional	protein	unknown	2023-11-24	FABvM	optional	optional
my_own	30089	GO:0061226	optional	GO:0061226	my_own	unknown	optional	unknown	optional	optional	protein	unknown	2023-11-24	FABvM	optional	optional
my_own	30090	GO:0061227	optional	GO:0061227	my_own	unknown	optional	unknown	optional	optional	protein	unknown	2023-11-24	FABvM	optional	optional
my_own	30091	GO:0061228	optional	GO:0061228	my_own	unknown	optional	unknown	optional	optional	protein	unknown	2023-11-24	FABvM	optional	optional
my_own	30092	GO:0061229	optional	GO:0061229	my_own	unknown	optional	unknown	optional	optional	protein	unknown	2023-11-24	FABvM	optional	optional
my_own	30093	GO:0061230	optional	GO:0061230	my_own	unknown	optional	unknown	optional	optional	protein	unknown	2023-11-24	FABvM	optional	optional
my_own	30094	GO:0061231	optional	GO:0061231	my_own	unknown	optional	unknown	optional	optional	protein	unknown	2023-11-24	FABvM	optional	optional
my_own	30095	GO:0061232	optional	GO:0061232	my_own	unknown	optional	unknown	optional	optional	protein	unknown	2023-11-24	FABvM	optional	optional
my_own	30096	GO:0061233	optional	GO:0061233	my_own	unknown	optional	unknown	optional	optional	protein	unknown	2023-11-24	FABvM	optional	optional
my_own	30097	GO:0061234	optional	GO:0061234	my_own	unknown	optional	unknown	optional	optional	protein	unknown	2023-11-24	FABvM	optional	optional
my_own	30098	GO:0061235	optional	GO:0061235	my_own	unknown	optional	unknown	optional	optional	protein	unknown	2023-11-24	FABvM	optional	optional
my_own	30099	GO:0061236	optional	GO:0061236	my_own	unknown	optional	unknown	optional	optional	protein	unknown	2023-11-24	FABvM	optional	optional
my_own	30100	GO:0061237	optional	GO:0061237	my_own	unknown	optional	unknown	optional	optional	protein	unknown	2023-11-24	FABvM	optional	optional
my_own	30101	GO:0061238	optional	GO:0061238	my_own	unknown	optional	unknown	optional	optional	protein	unknown	2023-11-24	FABvM	optional	optional
my_own	30102	GO:0061239	optional	GO:0061239	my_own	unknown	optional	unknown	optional	optional	protein	unknown	2023-11-24	FABvM	optional	optional
my_own	30103	GO:0061240	optional	GO:0061240	my_own	unknown	optional	unknown	optional	optional	protein	unknown	2023-11-24	FABvM	optional	optional
my_own	30104	GO:0061241	optional	GO:0061241	my_own	unknown	optional	unknown	optional	optional	protein	unknown	2023-11-24	FABvM	optional	optional
my_own	30105	GO:0061242	optional	GO:0061242	my_own	unknown	optional	unknown	optional	optional	protein	unknown	2023-11-24	FABvM	optional	optional
my_own	30106	GO:0061243	optional	GO:0061243	my_own	unknown	optional	unknown	optional	optional	protein	unknown	2023-11-24	FABvM	optional	optional
my_own	30107	GO:0061244	optional	GO:0061244	my_own	unknown	optional	unknown	optional	optional	protein	unknown	2023-11-24	FABvM	optional	optional
my_own	30108	GO:0061245	optional	GO:0061245	my_own	unknown	optional	unknown	optional	optional	protein	unknown	2023-11-24	FABvM	optional	optional
my_own	30109	GO:0061246	optional	GO:0061246	my_own	unknown	optional	unknown	optional	optional	protein	unknown	2023-11-24	FABvM	optional	optional
my_own	30110	GO:0061247	optional	GO:0061247	my_own	unknown	optional	unknown	optional	optional	protein	unknown	2023-11-24	FABvM	optional	optional
my_own	30111	GO:0061248	optional	GO:0061248	my_own	unknown	optional	unknown	optional	optional	protein	unknown	2023-11-24	FABvM	optional	optional
my_own	30112	GO:0061249	optional	GO:0061249	my_own	unknown	optional	unknown	optional	optional	protein	unknown	2023-11-24	FABvM	optional	optional
my_own	30113	GO:0061250	optional	GO:0061250	my_own	unknown	optional	unknown	optional	optional	protein	unknown	2023-11-24	FABvM	optional	optional
my_own	30114	GO:0061251	optional	GO:0061251	my_own	unknown	optional	unknown	optional	optional	protein	unknown	2023-11-24	FABvM	optional	optional
my_own	30115	GO:0061252	optional	GO:0061252	my_own	unknown	optional	unknown	optional	optional	protein	unknown	2023-11-24	FABvM	optional	optional
my_own	30116	GO:0061253	optional	GO:0061253	my_own	unknown	optional	unknown	optional	optional	protein	unknown	2023-11-24	FABvM	optional	optional
my_own	30117	GO:0061254	optional	GO:0061254	my_own	unknown	optional	unknown	optional	optional	protein	unknown	2023-11-24	FABvM	optional	optional
my_own	30118	GO:0061255	optional	GO:0061255	my_own	unknown	optional	unknown	optional	optional	protein	unknown	2023-11-24	FABvM	optional	optional
my_own	30119	GO:0061256	optional	GO:0061256	my_own	unknown	optional	unknown	optional	optional	protein	unknown	2023-11-24	FABvM	optional	optional
my_own	30120	GO:0061257	optional	GO:0061257	my_own	unknown	optional	unknown	optional	optional	protein	unknown	2023-11-24	FABvM	optional	optional
my_own	30121	GO:0061258	optional	GO:0061258	my_own	unknown	optional	unknown	optional	optional	protein	unknown	2023-11-24	FABvM	optional	optional
my_own	30122	GO:0061259	optional	GO:0061259	my_own	unknown	optional	unknown	optional	optional	protein	unknown	2023-11-24	FABvM	optional	optional
my_own	30123	GO:0061260	optional	GO:0061260	my_own	unknown	optional	unknown	optional	optional	protein	unknown	2023-11-24	FABvM	optional	optional
my_own	30124	GO:0061261	optional	GO:0061261	my_own	unknown	optional	unknown	optional	optional	protein	unknown	2023-11-24	FABvM	optional	optional
my_own	30125	GO:0061262	optional	GO:0061262	my_own	unknown	optional	unknown	optional	optional	protein	unknown	2023-11-24	FABvM	optional	optional
my_own	30126	GO:0061263	optional	GO:0061263	my_own	unknown	optional	unknown	optional	optional	protein	unknown	2023-11-24	FABvM	optional	optional
my_own	30127	GO:0061264	optional	GO:0061264	my_own	unknown	optional	unknown	optional	optional	protein	unknown	2023-11-24	FABvM	optional	optional
my_own	30128	GO:0061265	optional	GO:0061265	my_own	unknown	optional	unknown	optional	optional	protein	unknown	2023-11-24	FABvM	optional	optional
my_own	30129	GO:0061266	optional	GO:0061266	my_own	unknown	optional	unknown	optional	optional	protein	unknown	2023-11-24	FABvM	optional	optional
my_own	30130	GO:0061267	optional	GO:0061267	my_own	unknown	optional	unknown	optional	optional	protein	unknown	2023-11-24	FABvM	optional	optional
my_own	30131	GO:0061268	optional	GO:0061268	my_own	unknown	optional	unknown	optional	optional	protein	unknown	2023-11-24	FABvM	optional	optional
my_own	30132	GO:0061269	optional	GO:0061269	my_own	unknown	optional	unknown	optional	optional	protein	unknown	2023-11-24	FABvM	optional	optional
my_own	30133	GO:0061270	optional	GO:0061270	my_own	unknown	optional	unknown	optional	optional	protein	unknown	2023-11-24	FABvM	optional	optional
my_own	30134	GO:0061271	optional	GO:0061271	my_own	unknown	optional	unknown	optional	optional	protein	unknown	2023-11-24	FABvM	optional	optional
my_own	30135	GO:0061272	optional	GO:0061272	my_own	unknown	optional	unknown	optional	optional	protein	unknown	2023-11-24	FABvM	optional	optional
my_own	30136	GO:0061273	optional	GO:0061273	my_own	unknown	optional	unknown	optional	optional	protein	unknown	2023-11-24	FABvM	optional	optional
my_own	30137	GO:0061274	optional	GO:0061274	my_own	unknown	optional	unknown	optional	optional	protein	unknown	2023-11-24	FABvM	optional	optional
my_own	30138	GO:0061275	optional	GO:0061275	my_own	unknown	optional	unknown	optional	optional	protein	unknown	2023-11-24	FABvM	optional	optional
my_own	30139	GO:0061276	optional	GO:0061276	my_own	unknown	optional	unknown	optional	optional	protein	unknown	2023-11-24	FABvM	optional	optional
my_own	30140	GO:0061277	optional	GO:0061277	my_own	unknown	optional	unknown	optional	optional	protein	unknown	2023-11-24	FABvM	optional	optional
my_own	30141	GO:0061278	optional	GO:0061278	my_own	unknown	optional	unknown	optional	optional	protein	unknown	2023-11-24	FABvM	optional	optional
my_own	30142	GO:0061279	optional	GO:0061279	my_own	unknown	optional	unknown	optional	optional	protein	unknown	2023-11-24	FABvM	optional	optional
my_own	30143	GO:0061280	optional	GO:0061280	my_own	unknown	optional	unknown	optional	optional	protein	unknown	2023-11-24	FABvM	optional	optional
my_own	30144	GO:0061281	optional	GO:0061281	my_own	unknown	optional	unknown	optional	optional	protein	unknown	2023-11-24	FABvM	optional	optional
my_own	30145	GO:0061282	optional	GO:0061282	my_own	unknown	optional	unknown	optional	optional	protein	unknown	2023-11-24	FABvM	optional	optional
my_own	30146	GO:0061283	optional	GO:0061283	my_own	unknown	optional	unknown	optional	optional	protein	unknown	2023-11-24	FABvM	optional	optional
my_own	30147	GO:0061284	optional	GO:0061284	my_own	unknown	optional	unknown	optional	optional	protein	unknown	2023-11-24	FABvM	optional	optional
my_own	30148	GO:0061285	optional	GO:0061285	my_own	unknown	optional	unknown	optional	optional	protein	unknown	2023-11-24	FABvM	optional	optional
my_own	30149	GO:0061286	optional	GO:0061286	my_own	unknown	optional	unknown	optional	optional	protein	unknown	2023-11-24	FABvM	optional	optional
my_own	30150	GO:0061287	optional	GO:0061287	my_own	unknown	optional	unknown	optional	optional	protein	unknown	2023-11-24	FABvM	optional	optional
my_own	30151	GO:0061288	optional	GO:0061288	my_own	unknown	optional	unknown	optional	optional	protein	unknown	2023-11-24	FABvM	optional	optional
my_own	30152	GO:0061289	optional	GO:0061289	my_own	unknown	optional	unknown	optional	optional	protein	unknown	2023-11-24	FABvM	optional	optional
my_own	30153	GO:0061290	optional	GO:0061290	my_own	unknown	optional	unknown	optional	optional	protein	unknown	2023-11-24	FABvM	optional	optional
my_own	30154	GO:0061291	optional	GO:0061291	my_own	unknown	optional	unknown	optional	optional	protein	unknown	2023-11-24	FABvM	optional	optional
my_own	30155	GO:0061292	optional	GO:0061292	my_own	unknown	optional	unknown	optional	optional	protein	unknown	2023-11-24	FABvM	optional	optional
my_own	30156	GO:0061293	optional	GO:0061293	my_own	unknown	optional	unknown	optional	optional	protein	unknown	2023-11-24	FABvM	optional	optional
my_own	30157	GO:0061294	optional	GO:0061294	my_own	unknown	optional	unknown	optional	optional	protein	unknown	2023-11-24	FABvM	optional	optional
my_own	30158	GO:0061295	optional	GO:0061295	my_own	unknown	optional	unknown	optional	optional	protein	unknown	2023-11-24	FABvM	optional	optional
my_own	30159	GO:0061296	optional	GO:0061296	my_own	unknown	optional	unknown	optional	optional	protein	unknown	2023-11-24	FABvM	optional	optional
my_own	30160	GO:0061297	optional	GO:0061297	my_own	unknown	optional	unknown	optional	optional	protein	unknown	2023-11-24	FABvM	optional	optional
my_own	30161	GO:0061298	optional	GO:0061298	my_own	unknown	optional	unknown	optional	optional	protein	unknown	2023-11-24	FABvM	optional	optional
my_own	30162	GO:0061299	optional	GO:0061299	my_own	unknown	optional	unknown	optional	optional	protein	unknown	2023-11-24	FABvM	optional	optional
my_own	30163	GO:0061300	optional	GO:0061300	my_own	unknown	optional	unknown	optional	optional	protein	unknown	2023-11-24	FABvM	optional	optional
my_own	30164	GO:0061301	optional	GO:0061301	my_own	unknown	optional	unknown	optional	optional	protein	unknown	2023-11-24	FABvM	optional	optional
my_own	30165	GO:0061302	optional	GO:0061302	my_own	unknown	optional	unknown	optional	optional	protein	unknown	2023-11-24	FABvM	optional	optional
my_own	30166	GO:0061303	optional	GO:0061303	my_own	unknown	optional	unknown	optional	optional	protein	unknown	2023-11-24	FABvM	optional	optional
my_own	30167	GO:0061304	optional	GO:0061304	my_own	unknown	optional	unknown	optional	optional	protein	unknown	2023-11-24	FABvM	optional	optional
my_own	30168	GO:0061305	optional	GO:0061305	my_own	unknown	optional	unknown	optional	optional	protein	unknown	2023-11-24	FABvM	optional	optional
my_own	30169	GO:0061306	optional	GO:0061306	my_own	unknown	optional	unknown	optional	optional	protein	unknown	2023-11-24	FABvM	optional	optional
my_own	30170	GO:0061307	optional	GO:0061307	my_own	unknown	optional	unknown	optional	optional	protein	unknown	2023-11-24	FABvM	optional	optional
my_own	30171	GO:0061308	optional	GO:0061308	my_own	unknown	optional	unknown	optional	optional	protein	unknown	2023-11-24	FABvM	optional	optional
my_own	30172	GO:0061309	optional	GO:0061309	my_own	unknown	optional	unknown	optional	optional	protein	unknown	2023-11-24	FABvM	optional	optional
my_own	30173	GO:0061310	optional	GO:0061310	my_own	unknown	optional	unknown	optional	optional	protein	unknown	2023-11-24	FABvM	optional	optional
my_own	30174	GO:0061311	optional	GO:0061311	my_own	unknown	optional	unknown	optional	optional	protein	unknown	2023-11-24	FABvM	optional	optional
my_own	30175	GO:0061312	optional	GO:0061312	my_own	unknown	optional	unknown	optional	optional	protein	unknown	2023-11-24	FABvM	optional	optional
my_own	30176	GO:0061313	optional	GO:0061313	my_own	unknown	optional	unknown	optional	optional	protein	unknown	2023-11-24	FABvM	optional	optional
my_own	30177	GO:0061314	optional	GO:0061314	my_own	unknown	optional	unknown	optional	optional	protein	unknown	2023-11-24	FABvM	optional	optional
my_own	30178	GO:0061315	optional	GO:0061315	my_own	unknown	optional	unknown	optional	optional	protein	unknown	2023-11-24	FABvM	optional	optional
my_own	30179	GO:0061316	optional	GO:0061316	my_own	unknown	optional	unknown	optional	optional	protein	unknown	2023-11-24	FABvM	optional	optional
my_own	30180	GO:0061317	optional	GO:0061317	my_own	unknown	optional	unknown	optional	optional	protein	unknown	2023-11-24	FABvM	optional	optional
my_own	30181	GO:0061318	optional	GO:0061318	my_own	unknown	optional	unknown	optional	optional	protein	unknown	2023-11-24	FABvM	optional	optional
my_own	30182	GO:0061319	optional	GO:0061319	my_own	unknown	optional	unknown	optional	optional	protein	unknown	2023-11-24	FABvM	optional	optional
my_own	30183	GO:0061320	optional	GO:0061320	my_own	unknown	optional	unknown	optional	optional	protein	unknown	2023-11-24	FABvM	optional	optional
my_own	30184	GO:0061321	optional	GO:0061321	my_own	unknown	optional	unknown	optional	optional	protein	unknown	2023-11-24	FABvM	optional	optional
my_own	30185	GO:0061322	optional	GO:0061322	my_own	unknown	optional	unknown	optional	optional	protein	unknown	2023-11-24	FABvM	optional	optional
my_own	30186	GO:0061323	optional	GO:0061323	my_own	unknown	optional	unknown	optional	optional	protein	unknown	2023-11-24	FABvM	optional	optional
my_own	30187	GO:0061324	optional	GO:0061324	my_own	unknown	optional	unknown	optional	optional	protein	unknown	2023-11-24	FABvM	optional	optional
my_own	30188	GO:0061325	optional	GO:0061325	my_own	unknown	optional	unknown	optional	optional	protein	unknown	2023-11-24	FABvM	optional	optional
my_own	30189	GO:0061326	optional	GO:0061326	my_own	unknown	optional	unknown	optional	optional	protein	unknown	2023-11-24	FABvM	optional	optional
my_own	30190	GO:0061327	optional	GO:0061327	my_own	unknown	optional	unknown	optional	optional	protein	unknown	2023-11-24	FABvM	optional	optional
my_own	30191	GO:0061328	optional	GO:0061328	my_own	unknown	optional	unknown	optional	optional	protein	unknown	2023-11-24	FABvM	optional	optional
my_own	30192	GO:0061329	optional	GO:0061329	my_own	unknown	optional	unknown	optional	optional	protein	unknown	2023-11-24	FABvM	optional	optional
my_own	30193	GO:0061330	optional	GO:0061330	my_own	unknown	optional	unknown	optional	optional	protein	unknown	2023-11-24	FABvM	optional	optional
my_own	30194	GO:0061331	optional	GO:0061331	my_own	unknown	optional	unknown	optional	optional	protein	unknown	2023-11-24	FABvM	optional	optional
my_own	30195	GO:0061332	optional	GO:0061332	my_own	unknown	optional	unknown	optional	optional	protein	unknown	2023-11-24	FABvM	optional	optional
my_own	30196	GO:0061333	optional	GO:0061333	my_own	unknown	optional	unknown	optional	optional	protein	unknown	2023-11-24	FABvM	optional	optional
my_own	30197	GO:0061334	optional	GO:0061334	my_own	unknown	optional	unknown	optional	optional	protein	unknown	2023-11-24	FABvM	optional	optional
my_own	30198	GO:0061335	optional	GO:0061335	my_own	unknown	optional	unknown	optional	optional	protein	unknown	2023-11-24	FABvM	optional	optional
my_own	30199	GO:0061336	optional	GO:0061336	my_own	unknown	optional	unknown	optional	optional	protein	unknown	2023-11-24	FABvM	optional	optional
my_own	30200	GO:0061337	optional	GO:0061337	my_own	unknown	optional	unknown	optional	optional	protein	unknown	2023-11-24	FABvM	optional	optional
my_own	30201	GO:0061338	optional	GO:0061338	my_own	unknown	optional	unknown	optional	optional	protein	unknown	2023-11-24	FABvM	optional	optional
my_own	30202	GO:0061339	optional	GO:0061339	my_own	unknown	optional	unknown	optional	optional	protein	unknown	2023-11-24	FABvM	optional	optional
my_own	30203	GO:0061340	optional	GO:0061340	my_own	unknown	optional	unknown	optional	optional	protein	unknown	2023-11-24	FABvM	optional	optional
my_own	30204	GO:0061341	optional	GO:0061341	my_own	unknown	optional	unknown	optional	optional	protein	unknown	2023-11-24	FABvM	optional	optional
my_own	30205	GO:0061342	optional	GO:0061342	my_own	unknown	optional	unknown	optional	optional	protein	unknown	2023-11-24	FABvM	optional	optional
my_own	30206	GO:0061343	optional	GO:0061343	my_own	unknown	optional	unknown	optional	optional	protein	unknown	2023-11-24	FABvM	optional	optional
my_own	30207	GO:0061344	optional	GO:0061344	my_own	unknown	optional	unknown	optional	optional	protein	unknown	2023-11-24	FABvM	optional	optional
my_own	30208	GO:0061345	optional	GO:0061345	my_own	unknown	optional	unknown	optional	optional	protein	unknown	2023-11-24	FABvM	optional	optional
my_own	30209	GO:0061346	optional	GO:0061346	my_own	unknown	optional	unknown	optional	optional	protein	unknown	2023-11-24	FABvM	optional	optional
my_own	30210	GO:0061347	optional	GO:0061347	my_own	unknown	optional	unknown	optional	optional	protein	unknown	2023-11-24	FABvM	optional	optional
my_own	30211	GO:0061348	optional	GO:0061348	my_own	unknown	optional	unknown	optional	optional	protein	unknown	2023-11-24	FABvM	optional	optional
my_own	30212	GO:0061349	optional	GO:0061349	my_own	unknown	optional	unknown	optional	optional	protein	unknown	2023-11-24	FABvM	optional	optional
my_own	30213	GO:0061350	optional	GO:0061350	my_own	unknown	optional	unknown	optional	optional	protein	unknown	2023-11-24	FABvM	optional	optional
my_own	30214	GO:0061351	optional	GO:0061351	my_own	unknown	optional	unknown	optional	optional	protein	unknown	2023-11-24	FABvM	optional	optional
my_own	30215	GO:0061352	optional	GO:0061352	my_own	unknown	optional	unknown	optional	optional	protein	unknown	2023-11-24	FABvM	optional	optional
my_own	30216	GO:0061353	optional	GO:0061353	my_own	unknown	optional	unknown	optional	optional	protein	unknown	2023-11-24	FABvM	optional	optional
my_own	30217	GO:0061354	optional	GO:0061354	my_own	unknown	optional	unknown	optional	optional	protein	unknown	2023-11-24	FABvM	optional	optional
my_own	30218	GO:0061355	optional	GO:0061355	my_own	unknown	optional	unknown	optional	optional	protein	unknown	2023-11-24	FABvM	optional	optional
my_own	30219	GO:0061356	optional	GO:0061356	my_own	unknown	optional	unknown	optional	optional	protein	unknown	2023-11-24	FABvM	optional	optional
my_own	30220	GO:0061357	optional	GO:0061357	my_own	unknown	optional	unknown	optional	optional	protein	unknown	2023-11-24	FABvM	optional	optional
my_own	30221	GO:0061358	optional	GO:0061358	my_own	unknown	optional	unknown	optional	optional	protein	unknown	2023-11-24	FABvM	optional	optional
my_own	30222	GO:0061359	optional	GO:0061359	my_own	unknown	optional	unknown	optional	optional	protein	unknown	2023-11-24	FABvM	optional	optional
my_own	30223	GO:0061360	optional	GO:0061360	my_own	unknown	optional	unknown	optional	optional	protein	unknown	2023-11-24	FABvM	optional	optional
my_own	30224	GO:0061361	optional	GO:0061361	my_own	unknown	optional	unknown	optional	optional	protein	unknown	2023-11-24	FABvM	optional	optional
my_own	30225	GO:0061362	optional	GO:0061362	my_own	unknown	optional	unknown	optional	optional	protein	unknown	2023-11-24	FABvM	optional	optional
my_own	30226	GO:0061363	optional	GO:0061363	my_own	unknown	optional	unknown	optional	optional	protein	unknown	2023-11-24	FABvM	optional	optional
my_own	30227	GO:0061364	optional	GO:0061364	my_own	unknown	optional	unknown	optional	optional	protein	unknown	2023-11-24	FABvM	optional	optional
my_own	30228	GO:0061365	optional	GO:0061365	my_own	unknown	optional	unknown	optional	optional	protein	unknown	2023-11-24	FABvM	optional	optional
my_own	30229	GO:0061366	optional	GO:0061366	my_own	unknown	optional	unknown	optional	optional	protein	unknown	2023-11-24	FABvM	optional	optional
my_own	30230	GO:0061367	optional	GO:0061367	my_own	unknown	optional	unknown	optional	optional	protein	unknown	2023-11-24	FABvM	optional	optional
my_own	30231	GO:0061368	optional	GO:0061368	my_own	unknown	optional	unknown	optional	optional	protein	unknown	2023-11-24	FABvM	optional	optional
my_own	30232	GO:0061369	optional	GO:0061369	my_own	unknown	optional	unknown	optional	optional	protein	unknown	2023-11-24	FABvM	optional	optional
my_own	30233	GO:0061370	optional	GO:0061370	my_own	unknown	optional	unknown	optional	optional	protein	unknown	2023-11-24	FABvM	optional	optional
my_own	30234	GO:0061371	optional	GO:0061371	my_own	unknown	optional	unknown	optional	optional	protein	unknown	2023-11-24	FABvM	optional	optional
my_own	30235	GO:0061372	optional	GO:0061372	my_own	unknown	optional	unknown	optional	optional	protein	unknown	2023-11-24	FABvM	optional	optional
my_own	30236	GO:0061373	optional	GO:0061373	my_own	unknown	optional	unknown	optional	optional	protein	unknown	2023-11-24	FABvM	optional	optional
my_own	30237	GO:0061374	optional	GO:0061374	my_own	unknown	optional	unknown	optional	optional	protein	unknown	2023-11-24	FABvM	optional	optional
my_own	30238	GO:0061375	optional	GO:0061375	my_own	unknown	optional	unknown	optional	optional	protein	unknown	2023-11-24	FABvM	optional	optional
my_own	30239	GO:0061376	optional	GO:0061376	my_own	unknown	optional	unknown	optional	optional	protein	unknown	2023-11-24	FABvM	optional	optional
my_own	30240	GO:0061377	optional	GO:0061377	my_own	unknown	optional	unknown	optional	optional	protein	unknown	2023-11-24	FABvM	optional	optional
my_own	30241	GO:0061378	optional	GO:0061378	my_own	unknown	optional	unknown	optional	optional	protein	unknown	2023-11-24	FABvM	optional	optional
my_own	30242	GO:0061379	optional	GO:0061379	my_own	unknown	optional	unknown	optional	optional	protein	unknown	2023-11-24	FABvM	optional	optional
my_own	30243	GO:0061380	optional	GO:0061380	my_own	unknown	optional	unknown	optional	optional	protein	unknown	2023-11-24	FABvM	optional	optional
my_own	30244	GO:0061381	optional	GO:0061381	my_own	unknown	optional	unknown	optional	optional	protein	unknown	2023-11-24	FABvM	optional	optional
my_own	30245	GO:0061382	optional	GO:0061382	my_own	unknown	optional	unknown	optional	optional	protein	unknown	2023-11-24	FABvM	optional	optional
my_own	30246	GO:0061383	optional	GO:0061383	my_own	unknown	optional	unknown	optional	optional	protein	unknown	2023-11-24	FABvM	optional	optional
my_own	30247	GO:0061384	optional	GO:0061384	my_own	unknown	optional	unknown	optional	optional	protein	unknown	2023-11-24	FABvM	optional	optional
my_own	30248	GO:0061385	optional	GO:0061385	my_own	unknown	optional	unknown	optional	optional	protein	unknown	2023-11-24	FABvM	optional	optional
my_own	30249	GO:0061386	optional	GO:0061386	my_own	unknown	optional	unknown	optional	optional	protein	unknown	2023-11-24	FABvM	optional	optional
my_own	30250	GO:0061387	optional	GO:0061387	my_own	unknown	optional	unknown	optional	optional	protein	unknown	2023-11-24	FABvM	optional	optional
my_own	30251	GO:0061388	optional	GO:0061388	my_own	unknown	optional	unknown	optional	optional	protein	unknown	2023-11-24	FABvM	optional	optional
my_own	30252	GO:0061389	optional	GO:0061389	my_own	unknown	optional	unknown	optional	optional	protein	unknown	2023-11-24	FABvM	optional	optional
my_own	30253	GO:0061390	optional	GO:0061390	my_own	unknown	optional	unknown	optional	optional	protein	unknown	2023-11-24	FABvM	optional	optional
my_own	30254	GO:0061391	optional	GO:0061391	my_own	unknown	optional	unknown	optional	optional	protein	unknown	2023-11-24	FABvM	optional	optional
my_own	30255	GO:0061392	optional	GO:0061392	my_own	unknown	optional	unknown	optional	optional	protein	unknown	2023-11-24	FABvM	optional	optional
my_own	30256	GO:0061393	optional	GO:0061393	my_own	unknown	optional	unknown	optional	optional	protein	unknown	2023-11-24	FABvM	optional	optional
my_own	30257	GO:0061394	optional	GO:0061394	my_own	unknown	optional	unknown	optional	optional	protein	unknown	2023-11-24	FABvM	optional	optional
my_own	30258	GO:0061395	optional	GO:0061395	my_own	unknown	optional	unknown	optional	optional	protein	unknown	2023-11-24	FABvM	optional	optional
my_own	30259	GO:0061396	optional	GO:0061396	my_own	unknown	optional	unknown	optional	optional	protein	unknown	2023-11-24	FABvM	optional	optional
my_own	30260	GO:0061397	optional	GO:0061397	my_own	unknown	optional	unknown	optional	optional	protein	unknown	2023-11-24	FABvM	optional	optional
my_own	30261	GO:0061398	optional	GO:0061398	my_own	unknown	optional	unknown	optional	optional	protein	unknown	2023-11-24	FABvM	optional	optional
my_own	30262	GO:0061399	optional	GO:0061399	my_own	unknown	optional	unknown	optional	optional	protein	unknown	2023-11-24	FABvM	optional	optional
my_own	30263	GO:0061400	optional	GO:0061400	my_own	unknown	optional	unknown	optional	optional	protein	unknown	2023-11-24	FABvM	optional	optional
my_own	30264	GO:0061401	optional	GO:0061401	my_own	unknown	optional	unknown	optional	optional	protein	unknown	2023-11-24	FABvM	optional	optional
my_own	30265	GO:0061402	optional	GO:0061402	my_own	unknown	optional	unknown	optional	optional	protein	unknown	2023-11-24	FABvM	optional	optional
my_own	30266	GO:0061403	optional	GO:0061403	my_own	unknown	optional	unknown	optional	optional	protein	unknown	2023-11-24	FABvM	optional	optional
my_own	30267	GO:0061404	optional	GO:0061404	my_own	unknown	optional	unknown	optional	optional	protein	unknown	2023-11-24	FABvM	optional	optional
my_own	30268	GO:0061405	optional	GO:0061405	my_own	unknown	optional	unknown	optional	optional	protein	unknown	2023-11-24	FABvM	optional	optional
my_own	30269	GO:0061406	optional	GO:0061406	my_own	unknown	optional	unknown	optional	optional	protein	unknown	2023-11-24	FABvM	optional	optional
my_own	30270	GO:0061407	optional	GO:0061407	my_own	unknown	optional	unknown	optional	optional	protein	unknown	2023-11-24	FABvM	optional	optional
my_own	30271	GO:0061408	optional	GO:0061408	my_own	unknown	optional	unknown	optional	optional	protein	unknown	2023-11-24	FABvM	optional	optional
my_own	30272	GO:0061409	optional	GO:0061409	my_own	unknown	optional	unknown	optional	optional	protein	unknown	2023-11-24	FABvM	optional	optional
my_own	30273	GO:0061410	optional	GO:0061410	my_own	unknown	optional	unknown	optional	optional	protein	unknown	2023-11-24	FABvM	optional	optional
my_own	30274	GO:0061411	optional	GO:0061411	my_own	unknown	optional	unknown	optional	optional	protein	unknown	2023-11-24	FABvM	optional	optional
my_own	30275	GO:0061412	optional	GO:0061412	my_own	unknown	optional	unknown	optional	optional	protein	unknown	2023-11-24	FABvM	optional	optional
my_own	30276	GO:0061413	optional	GO:0061413	my_own	unknown	optional	unknown	optional	optional	protein	unknown	2023-11-24	FABvM	optional	optional
my_own	30277	GO:0061414	optional	GO:0061414	my_own	unknown	optional	unknown	optional	optional	protein	unknown	2023-11-24	FABvM	optional	optional
my_own	30278	GO:0061415	optional	GO:0061415	my_own	unknown	optional	unknown	optional	optional	protein	unknown	2023-11-24	FABvM	optional	optional
my_own	30279	GO:0061416	optional	GO:0061416	my_own	unknown	optional	unknown	optional	optional	protein	unknown	2023-11-24	FABvM	optional	optional
my_own	30280	GO:0061417	optional	GO:0061417	my_own	unknown	optional	unknown	optional	optional	protein	unknown	2023-11-24	FABvM	optional	optional
my_own	30281	GO:0061418	optional	GO:0061418	my_own	unknown	optional	unknown	optional	optional	protein	unknown	2023-11-24	FABvM	optional	optional
my_own	30282	GO:0061419	optional	GO:0061419	my_own	unknown	optional	unknown	optional	optional	protein	unknown	2023-11-24	FABvM	optional	optional
my_own	30283	GO:0061420	optional	GO:0061420	my_own	unknown	optional	unknown	optional	optional	protein	unknown	2023-11-24	FABvM	optional	optional
my_own	30284	GO:0061421	optional	GO:0061421	my_own	unknown	optional	unknown	optional	optional	protein	unknown	2023-11-24	FABvM	optional	optional
my_own	30285	GO:0061422	optional	GO:0061422	my_own	unknown	optional	unknown	optional	optional	protein	unknown	2023-11-24	FABvM	optional	optional
my_own	30286	GO:0061423	optional	GO:0061423	my_own	unknown	optional	unknown	optional	optional	protein	unknown	2023-11-24	FABvM	optional	optional
my_own	30287	GO:0061424	optional	GO:0061424	my_own	unknown	optional	unknown	optional	optional	protein	unknown	2023-11-24	FABvM	optional	optional
my_own	30288	GO:0061425	optional	GO:0061425	my_own	unknown	optional	unknown	optional	optional	protein	unknown	2023-11-24	FABvM	optional	optional
my_own	30289	GO:0061426	optional	GO:0061426	my_own	unknown	optional	unknown	optional	optional	protein	unknown	2023-11-24	FABvM	optional	optional
my_own	30290	GO:0061427	optional	GO:0061427	my_own	unknown	optional	unknown	optional	optional	protein	unknown	2023-11-24	FABvM	optional	optional
my_own	30291	GO:0061428	optional	GO:0061428	my_own	unknown	optional	unknown	optional	optional	protein	unknown	2023-11-24	FABvM	optional	optional
my_own	30292	GO:0061429	optional	GO:0061429	my_own	unknown	optional	unknown	optional	optional	protein	unknown	2023-11-24	FABvM	optional	optional
my_own	30293	GO:0061430	optional	GO:0061430	my_own	unknown	optional	unknown	optional	optional	protein	unknown	2023-11-24	FABvM	optional	optional
my_own	30294	GO:0061431	optional	GO:0061431	my_own	unknown	optional	unknown	optional	optional	protein	unknown	2023-11-24	FABvM	optional	optional
my_own	30295	GO:0061432	optional	GO:0061432	my_own	unknown	optional	unknown	optional	optional	protein	unknown	2023-11-24	FABvM	optional	optional
my_own	30296	GO:0061433	optional	GO:0061433	my_own	unknown	optional	unknown	optional	optional	protein	unknown	2023-11-24	FABvM	optional	optional
my_own	30297	GO:0061434	optional	GO:0061434	my_own	unknown	optional	unknown	optional	optional	protein	unknown	2023-11-24	FABvM	optional	optional
my_own	30298	GO:0061435	optional	GO:0061435	my_own	unknown	optional	unknown	optional	optional	protein	unknown	2023-11-24	FABvM	optional	optional
my_own	30299	GO:0061436	optional	GO:0061436	my_own	unknown	optional	unknown	optional	optional	protein	unknown	2023-11-24	FABvM	optional	optional
my_own	30300	GO:0061437	optional	GO:0061437	my_own	unknown	optional	unknown	optional	optional	protein	unknown	2023-11-24	FABvM	optional	optional
my_own	30301	GO:0061438	optional	GO:0061438	my_own	unknown	optional	unknown	optional	optional	protein	unknown	2023-11-24	FABvM	optional	optional
my_own	30302	GO:0061439	optional	GO:0061439	my_own	unknown	optional	unknown	optional	optional	protein	unknown	2023-11-24	FABvM	optional	optional
my_own	30303	GO:0061440	optional	GO:0061440	my_own	unknown	optional	unknown	optional	optional	protein	unknown	2023-11-24	FABvM	optional	optional
my_own	30304	GO:0061441	optional	GO:0061441	my_own	unknown	optional	unknown	optional	optional	protein	unknown	2023-11-24	FABvM	optional	optional
my_own	30305	GO:0061442	optional	GO:0061442	my_own	unknown	optional	unknown	optional	optional	protein	unknown	2023-11-24	FABvM	optional	optional
my_own	30306	GO:0061443	optional	GO:0061443	my_own	unknown	optional	unknown	optional	optional	protein	unknown	2023-11-24	FABvM	optional	optional
my_own	30307	GO:0061444	optional	GO:0061444	my_own	unknown	optional	unknown	optional	optional	protein	unknown	2023-11-24	FABvM	optional	optional
my_own	30308	GO:0061445	optional	GO:0061445	my_own	unknown	optional	unknown	optional	optional	protein	unknown	2023-11-24	FABvM	optional	optional
my_own	30309	GO:0061446	optional	GO:0061446	my_own	unknown	optional	unknown	optional	optional	protein	unknown	2023-11-24	FABvM	optional	optional
my_own	30310	GO:0061447	optional	GO:0061447	my_own	unknown	optional	unknown	optional	optional	protein	unknown	2023-11-24	FABvM	optional	optional
my_own	30311	GO:0061448	optional	GO:0061448	my_own	unknown	optional	unknown	optional	optional	protein	unknown	2023-11-24	FABvM	optional	optional
my_own	30312	GO:0061449	optional	GO:0061449	my_own	unknown	optional	unknown	optional	optional	protein	unknown	2023-11-24	FABvM	optional	optional
my_own	30313	GO:0061450	optional	GO:0061450	my_own	unknown	optional	unknown	optional	optional	protein	unknown	2023-11-24	FABvM	optional	optional
my_own	30314	GO:0061451	optional	GO:0061451	my_own	unknown	optional	unknown	optional	optional	protein	unknown	2023-11-24	FABvM	optional	optional
my_own	30315	GO:0061452	optional	GO:0061452	my_own	unknown	optional	unknown	optional	optional	protein	unknown	2023-11-24	FABvM	optional	optional
my_own	30316	GO:0061453	optional	GO:0061453	my_own	unknown	optional	unknown	optional	optional	protein	unknown	2023-11-24	FABvM	optional	optional
my_own	30317	GO:0061454	optional	GO:0061454	my_own	unknown	optional	unknown	optional	optional	protein	unknown	2023-11-24	FABvM	optional	optional
my_own	30318	GO:0061455	optional	GO:0061455	my_own	unknown	optional	unknown	optional	optional	protein	unknown	2023-11-24	FABvM	optional	optional
my_own	30319	GO:0061456	optional	GO:0061456	my_own	unknown	optional	unknown	optional	optional	protein	unknown	2023-11-24	FABvM	optional	optional
my_own	30320	GO:0061457	optional	GO:0061457	my_own	unknown	optional	unknown	optional	optional	protein	unknown	2023-11-24	FABvM	optional	optional
my_own	30321	GO:0061458	optional	GO:0061458	my_own	unknown	optional	unknown	optional	optional	protein	unknown	2023-11-24	FABvM	optional	optional
my_own	30322	GO:0061459	optional	GO:0061459	my_own	unknown	optional	unknown	optional	optional	protein	unknown	2023-11-24	FABvM	optional	optional
my_own	30323	GO:0061462	optional	GO:0061462	my_own	unknown	optional	unknown	optional	optional	protein	unknown	2023-11-24	FABvM	optional	optional
my_own	30324	GO:0061463	optional	GO:0061463	my_own	unknown	optional	unknown	optional	optional	protein	unknown	2023-11-24	FABvM	optional	optional
my_own	30325	GO:0061464	optional	GO:0061464	my_own	unknown	optional	unknown	optional	optional	protein	unknown	2023-11-24	FABvM	optional	optional
my_own	30326	GO:0061465	optional	GO:0061465	my_own	unknown	optional	unknown	optional	optional	protein	unknown	2023-11-24	FABvM	optional	optional
my_own	30327	GO:0061466	optional	GO:0061466	my_own	unknown	optional	unknown	optional	optional	protein	unknown	2023-11-24	FABvM	optional	optional
my_own	30328	GO:0061468	optional	GO:0061468	my_own	unknown	optional	unknown	optional	optional	protein	unknown	2023-11-24	FABvM	optional	optional
my_own	30329	GO:0061469	optional	GO:0061469	my_own	unknown	optional	unknown	optional	optional	protein	unknown	2023-11-24	FABvM	optional	optional
my_own	30330	GO:0061470	optional	GO:0061470	my_own	unknown	optional	unknown	optional	optional	protein	unknown	2023-11-24	FABvM	optional	optional
my_own	30331	GO:0061471	optional	GO:0061471	my_own	unknown	optional	unknown	optional	optional	protein	unknown	2023-11-24	FABvM	optional	optional
my_own	30332	GO:0061472	optional	GO:0061472	my_own	unknown	optional	unknown	optional	optional	protein	unknown	2023-11-24	FABvM	optional	optional
my_own	30333	GO:0061473	optional	GO:0061473	my_own	unknown	optional	unknown	optional	optional	protein	unknown	2023-11-24	FABvM	optional	optional
my_own	30334	GO:0061474	optional	GO:0061474	my_own	unknown	optional	unknown	optional	optional	protein	unknown	2023-11-24	FABvM	optional	optional
my_own	30335	GO:0061475	optional	GO:0061475	my_own	unknown	optional	unknown	optional	optional	protein	unknown	2023-11-24	FABvM	optional	optional
my_own	30336	GO:0061476	optional	GO:0061476	my_own	unknown	optional	unknown	optional	optional	protein	unknown	2023-11-24	FABvM	optional	optional
my_own	30337	GO:0061477	optional	GO:0061477	my_own	unknown	optional	unknown	optional	optional	protein	unknown	2023-11-24	FABvM	optional	optional
my_own	30338	GO:0061478	optional	GO:0061478	my_own	unknown	optional	unknown	optional	optional	protein	unknown	2023-11-24	FABvM	optional	optional
my_own	30339	GO:0061479	optional	GO:0061479	my_own	unknown	optional	unknown	optional	optional	protein	unknown	2023-11-24	FABvM	optional	optional
my_own	30340	GO:0061480	optional	GO:0061480	my_own	unknown	optional	unknown	optional	optional	protein	unknown	2023-11-24	FABvM	optional	optional
my_own	30341	GO:0061481	optional	GO:0061481	my_own	unknown	optional	unknown	optional	optional	protein	unknown	2023-11-24	FABvM	optional	optional
my_own	30342	GO:0061482	optional	GO:0061482	my_own	unknown	optional	unknown	optional	optional	protein	unknown	2023-11-24	FABvM	optional	optional
my_own	30343	GO:0061483	optional	GO:0061483	my_own	unknown	optional	unknown	optional	optional	protein	unknown	2023-11-24	FABvM	optional	optional
my_own	30344	GO:0061484	optional	GO:0061484	my_own	unknown	optional	unknown	optional	optional	protein	unknown	2023-11-24	FABvM	optional	optional
my_own	30345	GO:0061485	optional	GO:0061485	my_own	unknown	optional	unknown	optional	optional	protein	unknown	2023-11-24	FABvM	optional	optional
my_own	30346	GO:0061486	optional	GO:0061486	my_own	unknown	optional	unknown	optional	optional	protein	unknown	2023-11-24	FABvM	optional	optional
my_own	30347	GO:0061487	optional	GO:0061487	my_own	unknown	optional	unknown	optional	optional	protein	unknown	2023-11-24	FABvM	optional	optional
my_own	30348	GO:0061492	optional	GO:0061492	my_own	unknown	optional	unknown	optional	optional	protein	unknown	2023-11-24	FABvM	optional	optional
my_own	30349	GO:0061493	optional	GO:0061493	my_own	unknown	optional	unknown	optional	optional	protein	unknown	2023-11-24	FABvM	optional	optional
my_own	30350	GO:0061496	optional	GO:0061496	my_own	unknown	optional	unknown	optional	optional	protein	unknown	2023-11-24	FABvM	optional	optional
my_own	30351	GO:0061497	optional	GO:0061497	my_own	unknown	optional	unknown	optional	optional	protein	unknown	2023-11-24	FABvM	optional	optional
my_own	30352	GO:0061498	optional	GO:0061498	my_own	unknown	optional	unknown	optional	optional	protein	unknown	2023-11-24	FABvM	optional	optional
my_own	30353	GO:0061499	optional	GO:0061499	my_own	unknown	optional	unknown	optional	optional	protein	unknown	2023-11-24	FABvM	optional	optional
my_own	30354	GO:0061501	optional	GO:0061501	my_own	unknown	optional	unknown	optional	optional	protein	unknown	2023-11-24	FABvM	optional	optional
my_own	30355	GO:0061502	optional	GO:0061502	my_own	unknown	optional	unknown	optional	optional	protein	unknown	2023-11-24	FABvM	optional	optional
my_own	30356	GO:0061503	optional	GO:0061503	my_own	unknown	optional	unknown	optional	optional	protein	unknown	2023-11-24	FABvM	optional	optional
my_own	30357	GO:0061504	optional	GO:0061504	my_own	unknown	optional	unknown	optional	optional	protein	unknown	2023-11-24	FABvM	optional	optional
my_own	30358	GO:0061506	optional	GO:0061506	my_own	unknown	optional	unknown	optional	optional	protein	unknown	2023-11-24	FABvM	optional	optional
my_own	30359	GO:0061507	optional	GO:0061507	my_own	unknown	optional	unknown	optional	optional	protein	unknown	2023-11-24	FABvM	optional	optional
my_own	30360	GO:0061508	optional	GO:0061508	my_own	unknown	optional	unknown	optional	optional	protein	unknown	2023-11-24	FABvM	optional	optional
my_own	30361	GO:0061509	optional	GO:0061509	my_own	unknown	optional	unknown	optional	optional	protein	unknown	2023-11-24	FABvM	optional	optional
my_own	30362	GO:0061510	optional	GO:0061510	my_own	unknown	optional	unknown	optional	optional	protein	unknown	2023-11-24	FABvM	optional	optional
my_own	30363	GO:0061511	optional	GO:0061511	my_own	unknown	optional	unknown	optional	optional	protein	unknown	2023-11-24	FABvM	optional	optional
my_own	30364	GO:0061512	optional	GO:0061512	my_own	unknown	optional	unknown	optional	optional	protein	unknown	2023-11-24	FABvM	optional	optional
my_own	30365	GO:0061513	optional	GO:0061513	my_own	unknown	optional	unknown	optional	optional	protein	unknown	2023-11-24	FABvM	optional	optional
my_own	30366	GO:0061514	optional	GO:0061514	my_own	unknown	optional	unknown	optional	optional	protein	unknown	2023-11-24	FABvM	optional	optional
my_own	30367	GO:0061515	optional	GO:0061515	my_own	unknown	optional	unknown	optional	optional	protein	unknown	2023-11-24	FABvM	optional	optional
my_own	30368	GO:0061516	optional	GO:0061516	my_own	unknown	optional	unknown	optional	optional	protein	unknown	2023-11-24	FABvM	optional	optional
my_own	30369	GO:0061517	optional	GO:0061517	my_own	unknown	optional	unknown	optional	optional	protein	unknown	2023-11-24	FABvM	optional	optional
my_own	30370	GO:0061518	optional	GO:0061518	my_own	unknown	optional	unknown	optional	optional	protein	unknown	2023-11-24	FABvM	optional	optional
my_own	30371	GO:0061519	optional	GO:0061519	my_own	unknown	optional	unknown	optional	optional	protein	unknown	2023-11-24	FABvM	optional	optional
my_own	30372	GO:0061520	optional	GO:0061520	my_own	unknown	optional	unknown	optional	optional	protein	unknown	2023-11-24	FABvM	optional	optional
my_own	30373	GO:0061521	optional	GO:0061521	my_own	unknown	optional	unknown	optional	optional	protein	unknown	2023-11-24	FABvM	optional	optional
my_own	30374	GO:0061522	optional	GO:0061522	my_own	unknown	optional	unknown	optional	optional	protein	unknown	2023-11-24	FABvM	optional	optional
my_own	30375	GO:0061523	optional	GO:0061523	my_own	unknown	optional	unknown	optional	optional	protein	unknown	2023-11-24	FABvM	optional	optional
my_own	30376	GO:0061524	optional	GO:0061524	my_own	unknown	optional	unknown	optional	optional	protein	unknown	2023-11-24	FABvM	optional	optional
my_own	30377	GO:0061525	optional	GO:0061525	my_own	unknown	optional	unknown	optional	optional	protein	unknown	2023-11-24	FABvM	optional	optional
my_own	30378	GO:0061526	optional	GO:0061526	my_own	unknown	optional	unknown	optional	optional	protein	unknown	2023-11-24	FABvM	optional	optional
my_own	30379	GO:0061527	optional	GO:0061527	my_own	unknown	optional	unknown	optional	optional	protein	unknown	2023-11-24	FABvM	optional	optional
my_own	30380	GO:0061528	optional	GO:0061528	my_own	unknown	optional	unknown	optional	optional	protein	unknown	2023-11-24	FABvM	optional	optional
my_own	30381	GO:0061529	optional	GO:0061529	my_own	unknown	optional	unknown	optional	optional	protein	unknown	2023-11-24	FABvM	optional	optional
my_own	30382	GO:0061530	optional	GO:0061530	my_own	unknown	optional	unknown	optional	optional	protein	unknown	2023-11-24	FABvM	optional	optional
my_own	30383	GO:0061531	optional	GO:0061531	my_own	unknown	optional	unknown	optional	optional	protein	unknown	2023-11-24	FABvM	optional	optional
my_own	30384	GO:0061532	optional	GO:0061532	my_own	unknown	optional	unknown	optional	optional	protein	unknown	2023-11-24	FABvM	optional	optional
my_own	30385	GO:0061533	optional	GO:0061533	my_own	unknown	optional	unknown	optional	optional	protein	unknown	2023-11-24	FABvM	optional	optional
my_own	30386	GO:0061534	optional	GO:0061534	my_own	unknown	optional	unknown	optional	optional	protein	unknown	2023-11-24	FABvM	optional	optional
my_own	30387	GO:0061535	optional	GO:0061535	my_own	unknown	optional	unknown	optional	optional	protein	unknown	2023-11-24	FABvM	optional	optional
my_own	30388	GO:0061536	optional	GO:0061536	my_own	unknown	optional	unknown	optional	optional	protein	unknown	2023-11-24	FABvM	optional	optional
my_own	30389	GO:0061537	optional	GO:0061537	my_own	unknown	optional	unknown	optional	optional	protein	unknown	2023-11-24	FABvM	optional	optional
my_own	30390	GO:0061538	optional	GO:0061538	my_own	unknown	optional	unknown	optional	optional	protein	unknown	2023-11-24	FABvM	optional	optional
my_own	30391	GO:0061539	optional	GO:0061539	my_own	unknown	optional	unknown	optional	optional	protein	unknown	2023-11-24	FABvM	optional	optional
my_own	30392	GO:0061540	optional	GO:0061540	my_own	unknown	optional	unknown	optional	optional	protein	unknown	2023-11-24	FABvM	optional	optional
my_own	30393	GO:0061541	optional	GO:0061541	my_own	unknown	optional	unknown	optional	optional	protein	unknown	2023-11-24	FABvM	optional	optional
my_own	30394	GO:0061542	optional	GO:0061542	my_own	unknown	optional	unknown	optional	optional	protein	unknown	2023-11-24	FABvM	optional	optional
my_own	30395	GO:0061543	optional	GO:0061543	my_own	unknown	optional	unknown	optional	optional	protein	unknown	2023-11-24	FABvM	optional	optional
my_own	30396	GO:0061544	optional	GO:0061544	my_own	unknown	optional	unknown	optional	optional	protein	unknown	2023-11-24	FABvM	optional	optional
my_own	30397	GO:0061545	optional	GO:0061545	my_own	unknown	optional	unknown	optional	optional	protein	unknown	2023-11-24	FABvM	optional	optional
my_own	30398	GO:0061546	optional	GO:0061546	my_own	unknown	optional	unknown	optional	optional	protein	unknown	2023-11-24	FABvM	optional	optional
my_own	30399	GO:0061547	optional	GO:0061547	my_own	unknown	optional	unknown	optional	optional	protein	unknown	2023-11-24	FABvM	optional	optional
my_own	30400	GO:0061548	optional	GO:0061548	my_own	unknown	optional	unknown	optional	optional	protein	unknown	2023-11-24	FABvM	optional	optional
my_own	30401	GO:0061549	optional	GO:0061549	my_own	unknown	optional	unknown	optional	optional	protein	unknown	2023-11-24	FABvM	optional	optional
my_own	30402	GO:0061550	optional	GO:0061550	my_own	unknown	optional	unknown	optional	optional	protein	unknown	2023-11-24	FABvM	optional	optional
my_own	30403	GO:0061551	optional	GO:0061551	my_own	unknown	optional	unknown	optional	optional	protein	unknown	2023-11-24	FABvM	optional	optional
my_own	30404	GO:0061552	optional	GO:0061552	my_own	unknown	optional	unknown	optional	optional	protein	unknown	2023-11-24	FABvM	optional	optional
my_own	30405	GO:0061553	optional	GO:0061553	my_own	unknown	optional	unknown	optional	optional	protein	unknown	2023-11-24	FABvM	optional	optional
my_own	30406	GO:0061554	optional	GO:0061554	my_own	unknown	optional	unknown	optional	optional	protein	unknown	2023-11-24	FABvM	optional	optional
my_own	30407	GO:0061555	optional	GO:0061555	my_own	unknown	optional	unknown	optional	optional	protein	unknown	2023-11-24	FABvM	optional	optional
my_own	30408	GO:0061556	optional	GO:0061556	my_own	unknown	optional	unknown	optional	optional	protein	unknown	2023-11-24	FABvM	optional	optional
my_own	30409	GO:0061557	optional	GO:0061557	my_own	unknown	optional	unknown	optional	optional	protein	unknown	2023-11-24	FABvM	optional	optional
my_own	30410	GO:0061558	optional	GO:0061558	my_own	unknown	optional	unknown	optional	optional	protein	unknown	2023-11-24	FABvM	optional	optional
my_own	30411	GO:0061559	optional	GO:0061559	my_own	unknown	optional	unknown	optional	optional	protein	unknown	2023-11-24	FABvM	optional	optional
my_own	30412	GO:0061560	optional	GO:0061560	my_own	unknown	optional	unknown	optional	optional	protein	unknown	2023-11-24	FABvM	optional	optional
my_own	30413	GO:0061561	optional	GO:0061561	my_own	unknown	optional	unknown	optional	optional	protein	unknown	2023-11-24	FABvM	optional	optional
my_own	30414	GO:0061562	optional	GO:0061562	my_own	unknown	optional	unknown	optional	optional	protein	unknown	2023-11-24	FABvM	optional	optional
my_own	30415	GO:0061563	optional	GO:0061563	my_own	unknown	optional	unknown	optional	optional	protein	unknown	2023-11-24	FABvM	optional	optional
my_own	30416	GO:0061564	optional	GO:0061564	my_own	unknown	optional	unknown	optional	optional	protein	unknown	2023-11-24	FABvM	optional	optional
my_own	30417	GO:0061565	optional	GO:0061565	my_own	unknown	optional	unknown	optional	optional	protein	unknown	2023-11-24	FABvM	optional	optional
my_own	30418	GO:0061566	optional	GO:0061566	my_own	unknown	optional	unknown	optional	optional	protein	unknown	2023-11-24	FABvM	optional	optional
my_own	30419	GO:0061567	optional	GO:0061567	my_own	unknown	optional	unknown	optional	optional	protein	unknown	2023-11-24	FABvM	optional	optional
my_own	30420	GO:0061568	optional	GO:0061568	my_own	unknown	optional	unknown	optional	optional	protein	unknown	2023-11-24	FABvM	optional	optional
my_own	30421	GO:0061569	optional	GO:0061569	my_own	unknown	optional	unknown	optional	optional	protein	unknown	2023-11-24	FABvM	optional	optional
my_own	30422	GO:0061570	optional	GO:0061570	my_own	unknown	optional	unknown	optional	optional	protein	unknown	2023-11-24	FABvM	optional	optional
my_own	30423	GO:0061571	optional	GO:0061571	my_own	unknown	optional	unknown	optional	optional	protein	unknown	2023-11-24	FABvM	optional	optional
my_own	30424	GO:0061572	optional	GO:0061572	my_own	unknown	optional	unknown	optional	optional	protein	unknown	2023-11-24	FABvM	optional	optional
my_own	30425	GO:0061573	optional	GO:0061573	my_own	unknown	optional	unknown	optional	optional	protein	unknown	2023-11-24	FABvM	optional	optional
my_own	30426	GO:0061574	optional	GO:0061574	my_own	unknown	optional	unknown	optional	optional	protein	unknown	2023-11-24	FABvM	optional	optional
my_own	30427	GO:0061575	optional	GO:0061575	my_own	unknown	optional	unknown	optional	optional	protein	unknown	2023-11-24	FABvM	optional	optional
my_own	30428	GO:0061576	optional	GO:0061576	my_own	unknown	optional	unknown	optional	optional	protein	unknown	2023-11-24	FABvM	optional	optional
my_own	30429	GO:0061577	optional	GO:0061577	my_own	unknown	optional	unknown	optional	optional	protein	unknown	2023-11-24	FABvM	optional	optional
my_own	30430	GO:0061578	optional	GO:0061578	my_own	unknown	optional	unknown	optional	optional	protein	unknown	2023-11-24	FABvM	optional	optional
my_own	30431	GO:0061579	optional	GO:0061579	my_own	unknown	optional	unknown	optional	optional	protein	unknown	2023-11-24	FABvM	optional	optional
my_own	30432	GO:0061580	optional	GO:0061580	my_own	unknown	optional	unknown	optional	optional	protein	unknown	2023-11-24	FABvM	optional	optional
my_own	30433	GO:0061581	optional	GO:0061581	my_own	unknown	optional	unknown	optional	optional	protein	unknown	2023-11-24	FABvM	optional	optional
my_own	30434	GO:0061582	optional	GO:0061582	my_own	unknown	optional	unknown	optional	optional	protein	unknown	2023-11-24	FABvM	optional	optional
my_own	30435	GO:0061583	optional	GO:0061583	my_own	unknown	optional	unknown	optional	optional	protein	unknown	2023-11-24	FABvM	optional	optional
my_own	30436	GO:0061584	optional	GO:0061584	my_own	unknown	optional	unknown	optional	optional	protein	unknown	2023-11-24	FABvM	optional	optional
my_own	30437	GO:0061585	optional	GO:0061585	my_own	unknown	optional	unknown	optional	optional	protein	unknown	2023-11-24	FABvM	optional	optional
my_own	30438	GO:0061586	optional	GO:0061586	my_own	unknown	optional	unknown	optional	optional	protein	unknown	2023-11-24	FABvM	optional	optional
my_own	30439	GO:0061587	optional	GO:0061587	my_own	unknown	optional	unknown	optional	optional	protein	unknown	2023-11-24	FABvM	optional	optional
my_own	30440	GO:0061588	optional	GO:0061588	my_own	unknown	optional	unknown	optional	optional	protein	unknown	2023-11-24	FABvM	optional	optional
my_own	30441	GO:0061589	optional	GO:0061589	my_own	unknown	optional	unknown	optional	optional	protein	unknown	2023-11-24	FABvM	optional	optional
my_own	30442	GO:0061590	optional	GO:0061590	my_own	unknown	optional	unknown	optional	optional	protein	unknown	2023-11-24	FABvM	optional	optional
my_own	30443	GO:0061591	optional	GO:0061591	my_own	unknown	optional	unknown	optional	optional	protein	unknown	2023-11-24	FABvM	optional	optional
my_own	30444	GO:0061592	optional	GO:0061592	my_own	unknown	optional	unknown	optional	optional	protein	unknown	2023-11-24	FABvM	optional	optional
my_own	30445	GO:0061593	optional	GO:0061593	my_own	unknown	optional	unknown	optional	optional	protein	unknown	2023-11-24	FABvM	optional	optional
my_own	30446	GO:0061594	optional	GO:0061594	my_own	unknown	optional	unknown	optional	optional	protein	unknown	2023-11-24	FABvM	optional	optional
my_own	30447	GO:0061595	optional	GO:0061595	my_own	unknown	optional	unknown	optional	optional	protein	unknown	2023-11-24	FABvM	optional	optional
my_own	30448	GO:0061596	optional	GO:0061596	my_own	unknown	optional	unknown	optional	optional	protein	unknown	2023-11-24	FABvM	optional	optional
my_own	30449	GO:0061597	optional	GO:0061597	my_own	unknown	optional	unknown	optional	optional	protein	unknown	2023-11-24	FABvM	optional	optional
my_own	30450	GO:0061598	optional	GO:0061598	my_own	unknown	optional	unknown	optional	optional	protein	unknown	2023-11-24	FABvM	optional	optional
my_own	30451	GO:0061599	optional	GO:0061599	my_own	unknown	optional	unknown	optional	optional	protein	unknown	2023-11-24	FABvM	optional	optional
my_own	30452	GO:0061602	optional	GO:0061602	my_own	unknown	optional	unknown	optional	optional	protein	unknown	2023-11-24	FABvM	optional	optional
my_own	30453	GO:0061603	optional	GO:0061603	my_own	unknown	optional	unknown	optional	optional	protein	unknown	2023-11-24	FABvM	optional	optional
my_own	30454	GO:0061604	optional	GO:0061604	my_own	unknown	optional	unknown	optional	optional	protein	unknown	2023-11-24	FABvM	optional	optional
my_own	30455	GO:0061605	optional	GO:0061605	my_own	unknown	optional	unknown	optional	optional	protein	unknown	2023-11-24	FABvM	optional	optional
my_own	30456	GO:0061606	optional	GO:0061606	my_own	unknown	optional	unknown	optional	optional	protein	unknown	2023-11-24	FABvM	optional	optional
my_own	30457	GO:0061607	optional	GO:0061607	my_own	unknown	optional	unknown	optional	optional	protein	unknown	2023-11-24	FABvM	optional	optional
my_own	30458	GO:0061608	optional	GO:0061608	my_own	unknown	optional	unknown	optional	optional	protein	unknown	2023-11-24	FABvM	optional	optional
my_own	30459	GO:0061609	optional	GO:0061609	my_own	unknown	optional	unknown	optional	optional	protein	unknown	2023-11-24	FABvM	optional	optional
my_own	30460	GO:0061610	optional	GO:0061610	my_own	unknown	optional	unknown	optional	optional	protein	unknown	2023-11-24	FABvM	optional	optional
my_own	30461	GO:0061611	optional	GO:0061611	my_own	unknown	optional	unknown	optional	optional	protein	unknown	2023-11-24	FABvM	optional	optional
my_own	30462	GO:0061612	optional	GO:0061612	my_own	unknown	optional	unknown	optional	optional	protein	unknown	2023-11-24	FABvM	optional	optional
my_own	30463	GO:0061613	optional	GO:0061613	my_own	unknown	optional	unknown	optional	optional	protein	unknown	2023-11-24	FABvM	optional	optional
my_own	30464	GO:0061614	optional	GO:0061614	my_own	unknown	optional	unknown	optional	optional	protein	unknown	2023-11-24	FABvM	optional	optional
my_own	30465	GO:0061615	optional	GO:0061615	my_own	unknown	optional	unknown	optional	optional	protein	unknown	2023-11-24	FABvM	optional	optional
my_own	30466	GO:0061616	optional	GO:0061616	my_own	unknown	optional	unknown	optional	optional	protein	unknown	2023-11-24	FABvM	optional	optional
my_own	30467	GO:0061617	optional	GO:0061617	my_own	unknown	optional	unknown	optional	optional	protein	unknown	2023-11-24	FABvM	optional	optional
my_own	30468	GO:0061618	optional	GO:0061618	my_own	unknown	optional	unknown	optional	optional	protein	unknown	2023-11-24	FABvM	optional	optional
my_own	30469	GO:0061619	optional	GO:0061619	my_own	unknown	optional	unknown	optional	optional	protein	unknown	2023-11-24	FABvM	optional	optional
my_own	30470	GO:0061620	optional	GO:0061620	my_own	unknown	optional	unknown	optional	optional	protein	unknown	2023-11-24	FABvM	optional	optional
my_own	30471	GO:0061621	optional	GO:0061621	my_own	unknown	optional	unknown	optional	optional	protein	unknown	2023-11-24	FABvM	optional	optional
my_own	30472	GO:0061622	optional	GO:0061622	my_own	unknown	optional	unknown	optional	optional	protein	unknown	2023-11-24	FABvM	optional	optional
my_own	30473	GO:0061623	optional	GO:0061623	my_own	unknown	optional	unknown	optional	optional	protein	unknown	2023-11-24	FABvM	optional	optional
my_own	30474	GO:0061624	optional	GO:0061624	my_own	unknown	optional	unknown	optional	optional	protein	unknown	2023-11-24	FABvM	optional	optional
my_own	30475	GO:0061625	optional	GO:0061625	my_own	unknown	optional	unknown	optional	optional	protein	unknown	2023-11-24	FABvM	optional	optional
my_own	30476	GO:0061626	optional	GO:0061626	my_own	unknown	optional	unknown	optional	optional	protein	unknown	2023-11-24	FABvM	optional	optional
my_own	30477	GO:0061627	optional	GO:0061627	my_own	unknown	optional	unknown	optional	optional	protein	unknown	2023-11-24	FABvM	optional	optional
my_own	30478	GO:0061628	optional	GO:0061628	my_own	unknown	optional	unknown	optional	optional	protein	unknown	2023-11-24	FABvM	optional	optional
my_own	30479	GO:0061629	optional	GO:0061629	my_own	unknown	optional	unknown	optional	optional	protein	unknown	2023-11-24	FABvM	optional	optional
my_own	30480	GO:0061630	optional	GO:0061630	my_own	unknown	optional	unknown	optional	optional	protein	unknown	2023-11-24	FABvM	optional	optional
my_own	30481	GO:0061631	optional	GO:0061631	my_own	unknown	optional	unknown	optional	optional	protein	unknown	2023-11-24	FABvM	optional	optional
my_own	30482	GO:0061632	optional	GO:0061632	my_own	unknown	optional	unknown	optional	optional	protein	unknown	2023-11-24	FABvM	optional	optional
my_own	30483	GO:0061633	optional	GO:0061633	my_own	unknown	optional	unknown	optional	optional	protein	unknown	2023-11-24	FABvM	optional	optional
my_own	30484	GO:0061634	optional	GO:0061634	my_own	unknown	optional	unknown	optional	optional	protein	unknown	2023-11-24	FABvM	optional	optional
my_own	30485	GO:0061635	optional	GO:0061635	my_own	unknown	optional	unknown	optional	optional	protein	unknown	2023-11-24	FABvM	optional	optional
my_own	30486	GO:0061638	optional	GO:0061638	my_own	unknown	optional	unknown	optional	optional	protein	unknown	2023-11-24	FABvM	optional	optional
my_own	30487	GO:0061639	optional	GO:0061639	my_own	unknown	optional	unknown	optional	optional	protein	unknown	2023-11-24	FABvM	optional	optional
my_own	30488	GO:0061640	optional	GO:0061640	my_own	unknown	optional	unknown	optional	optional	protein	unknown	2023-11-24	FABvM	optional	optional
my_own	30489	GO:0061642	optional	GO:0061642	my_own	unknown	optional	unknown	optional	optional	protein	unknown	2023-11-24	FABvM	optional	optional
my_own	30490	GO:0061643	optional	GO:0061643	my_own	unknown	optional	unknown	optional	optional	protein	unknown	2023-11-24	FABvM	optional	optional
my_own	30491	GO:0061644	optional	GO:0061644	my_own	unknown	optional	unknown	optional	optional	protein	unknown	2023-11-24	FABvM	optional	optional
my_own	30492	GO:0061645	optional	GO:0061645	my_own	unknown	optional	unknown	optional	optional	protein	unknown	2023-11-24	FABvM	optional	optional
my_own	30493	GO:0061646	optional	GO:0061646	my_own	unknown	optional	unknown	optional	optional	protein	unknown	2023-11-24	FABvM	optional	optional
my_own	30494	GO:0061647	optional	GO:0061647	my_own	unknown	optional	unknown	optional	optional	protein	unknown	2023-11-24	FABvM	optional	optional
my_own	30495	GO:0061648	optional	GO:0061648	my_own	unknown	optional	unknown	optional	optional	protein	unknown	2023-11-24	FABvM	optional	optional
my_own	30496	GO:0061649	optional	GO:0061649	my_own	unknown	optional	unknown	optional	optional	protein	unknown	2023-11-24	FABvM	optional	optional
my_own	30497	GO:0061650	optional	GO:0061650	my_own	unknown	optional	unknown	optional	optional	protein	unknown	2023-11-24	FABvM	optional	optional
my_own	30498	GO:0061651	optional	GO:0061651	my_own	unknown	optional	unknown	optional	optional	protein	unknown	2023-11-24	FABvM	optional	optional
my_own	30499	GO:0061652	optional	GO:0061652	my_own	unknown	optional	unknown	optional	optional	protein	unknown	2023-11-24	FABvM	optional	optional
my_own	30500	GO:0061653	optional	GO:0061653	my_own	unknown	optional	unknown	optional	optional	protein	unknown	2023-11-24	FABvM	optional	optional
my_own	30501	GO:0061654	optional	GO:0061654	my_own	unknown	optional	unknown	optional	optional	protein	unknown	2023-11-24	FABvM	optional	optional
my_own	30502	GO:0061655	optional	GO:0061655	my_own	unknown	optional	unknown	optional	optional	protein	unknown	2023-11-24	FABvM	optional	optional
my_own	30503	GO:0061656	optional	GO:0061656	my_own	unknown	optional	unknown	optional	optional	protein	unknown	2023-11-24	FABvM	optional	optional
my_own	30504	GO:0061657	optional	GO:0061657	my_own	unknown	optional	unknown	optional	optional	protein	unknown	2023-11-24	FABvM	optional	optional
my_own	30505	GO:0061658	optional	GO:0061658	my_own	unknown	optional	unknown	optional	optional	protein	unknown	2023-11-24	FABvM	optional	optional
my_own	30506	GO:0061659	optional	GO:0061659	my_own	unknown	optional	unknown	optional	optional	protein	unknown	2023-11-24	FABvM	optional	optional
my_own	30507	GO:0061660	optional	GO:0061660	my_own	unknown	optional	unknown	optional	optional	protein	unknown	2023-11-24	FABvM	optional	optional
my_own	30508	GO:0061661	optional	GO:0061661	my_own	unknown	optional	unknown	optional	optional	protein	unknown	2023-11-24	FABvM	optional	optional
my_own	30509	GO:0061662	optional	GO:0061662	my_own	unknown	optional	unknown	optional	optional	protein	unknown	2023-11-24	FABvM	optional	optional
my_own	30510	GO:0061663	optional	GO:0061663	my_own	unknown	optional	unknown	optional	optional	protein	unknown	2023-11-24	FABvM	optional	optional
my_own	30511	GO:0061664	optional	GO:0061664	my_own	unknown	optional	unknown	optional	optional	protein	unknown	2023-11-24	FABvM	optional	optional
my_own	30512	GO:0061665	optional	GO:0061665	my_own	unknown	optional	unknown	optional	optional	protein	unknown	2023-11-24	FABvM	optional	optional
my_own	30513	GO:0061666	optional	GO:0061666	my_own	unknown	optional	unknown	optional	optional	protein	unknown	2023-11-24	FABvM	optional	optional
my_own	30514	GO:0061667	optional	GO:0061667	my_own	unknown	optional	unknown	optional	optional	protein	unknown	2023-11-24	FABvM	optional	optional
my_own	30515	GO:0061668	optional	GO:0061668	my_own	unknown	optional	unknown	optional	optional	protein	unknown	2023-11-24	FABvM	optional	optional
my_own	30516	GO:0061669	optional	GO:0061669	my_own	unknown	optional	unknown	optional	optional	protein	unknown	2023-11-24	FABvM	optional	optional
my_own	30517	GO:0061670	optional	GO:0061670	my_own	unknown	optional	unknown	optional	optional	protein	unknown	2023-11-24	FABvM	optional	optional
my_own	30518	GO:0061671	optional	GO:0061671	my_own	unknown	optional	unknown	optional	optional	protein	unknown	2023-11-24	FABvM	optional	optional
my_own	30519	GO:0061672	optional	GO:0061672	my_own	unknown	optional	unknown	optional	optional	protein	unknown	2023-11-24	FABvM	optional	optional
my_own	30520	GO:0061673	optional	GO:0061673	my_own	unknown	optional	unknown	optional	optional	protein	unknown	2023-11-24	FABvM	optional	optional
my_own	30521	GO:0061674	optional	GO:0061674	my_own	unknown	optional	unknown	optional	optional	protein	unknown	2023-11-24	FABvM	optional	optional
my_own	30522	GO:0061675	optional	GO:0061675	my_own	unknown	optional	unknown	optional	optional	protein	unknown	2023-11-24	FABvM	optional	optional
my_own	30523	GO:0061676	optional	GO:0061676	my_own	unknown	optional	unknown	optional	optional	protein	unknown	2023-11-24	FABvM	optional	optional
my_own	30524	GO:0061677	optional	GO:0061677	my_own	unknown	optional	unknown	optional	optional	protein	unknown	2023-11-24	FABvM	optional	optional
my_own	30525	GO:0061678	optional	GO:0061678	my_own	unknown	optional	unknown	optional	optional	protein	unknown	2023-11-24	FABvM	optional	optional
my_own	30526	GO:0061679	optional	GO:0061679	my_own	unknown	optional	unknown	optional	optional	protein	unknown	2023-11-24	FABvM	optional	optional
my_own	30527	GO:0061680	optional	GO:0061680	my_own	unknown	optional	unknown	optional	optional	protein	unknown	2023-11-24	FABvM	optional	optional
my_own	30528	GO:0061681	optional	GO:0061681	my_own	unknown	optional	unknown	optional	optional	protein	unknown	2023-11-24	FABvM	optional	optional
my_own	30529	GO:0061682	optional	GO:0061682	my_own	unknown	optional	unknown	optional	optional	protein	unknown	2023-11-24	FABvM	optional	optional
my_own	30530	GO:0061683	optional	GO:0061683	my_own	unknown	optional	unknown	optional	optional	protein	unknown	2023-11-24	FABvM	optional	optional
my_own	30531	GO:0061684	optional	GO:0061684	my_own	unknown	optional	unknown	optional	optional	protein	unknown	2023-11-24	FABvM	optional	optional
my_own	30532	GO:0061685	optional	GO:0061685	my_own	unknown	optional	unknown	optional	optional	protein	unknown	2023-11-24	FABvM	optional	optional
my_own	30533	GO:0061686	optional	GO:0061686	my_own	unknown	optional	unknown	optional	optional	protein	unknown	2023-11-24	FABvM	optional	optional
my_own	30534	GO:0061687	optional	GO:0061687	my_own	unknown	optional	unknown	optional	optional	protein	unknown	2023-11-24	FABvM	optional	optional
my_own	30535	GO:0061688	optional	GO:0061688	my_own	unknown	optional	unknown	optional	optional	protein	unknown	2023-11-24	FABvM	optional	optional
my_own	30536	GO:0061689	optional	GO:0061689	my_own	unknown	optional	unknown	optional	optional	protein	unknown	2023-11-24	FABvM	optional	optional
my_own	30537	GO:0061690	optional	GO:0061690	my_own	unknown	optional	unknown	optional	optional	protein	unknown	2023-11-24	FABvM	optional	optional
my_own	30538	GO:0061691	optional	GO:0061691	my_own	unknown	optional	unknown	optional	optional	protein	unknown	2023-11-24	FABvM	optional	optional
my_own	30539	GO:0061692	optional	GO:0061692	my_own	unknown	optional	unknown	optional	optional	protein	unknown	2023-11-24	FABvM	optional	optional
my_own	30540	GO:0061693	optional	GO:0061693	my_own	unknown	optional	unknown	optional	optional	protein	unknown	2023-11-24	FABvM	optional	optional
my_own	30541	GO:0061694	optional	GO:0061694	my_own	unknown	optional	unknown	optional	optional	protein	unknown	2023-11-24	FABvM	optional	optional
my_own	30542	GO:0061695	optional	GO:0061695	my_own	unknown	optional	unknown	optional	optional	protein	unknown	2023-11-24	FABvM	optional	optional
my_own	30543	GO:0061696	optional	GO:0061696	my_own	unknown	optional	unknown	optional	optional	protein	unknown	2023-11-24	FABvM	optional	optional
my_own	30544	GO:0061697	optional	GO:0061697	my_own	unknown	optional	unknown	optional	optional	protein	unknown	2023-11-24	FABvM	optional	optional
my_own	30545	GO:0061698	optional	GO:0061698	my_own	unknown	optional	unknown	optional	optional	protein	unknown	2023-11-24	FABvM	optional	optional
my_own	30546	GO:0061699	optional	GO:0061699	my_own	unknown	optional	unknown	optional	optional	protein	unknown	2023-11-24	FABvM	optional	optional
my_own	30547	GO:0061700	optional	GO:0061700	my_own	unknown	optional	unknown	optional	optional	protein	unknown	2023-11-24	FABvM	optional	optional
my_own	30548	GO:0061701	optional	GO:0061701	my_own	unknown	optional	unknown	optional	optional	protein	unknown	2023-11-24	FABvM	optional	optional
my_own	30549	GO:0061702	optional	GO:0061702	my_own	unknown	optional	unknown	optional	optional	protein	unknown	2023-11-24	FABvM	optional	optional
my_own	30550	GO:0061703	optional	GO:0061703	my_own	unknown	optional	unknown	optional	optional	protein	unknown	2023-11-24	FABvM	optional	optional
my_own	30551	GO:0061704	optional	GO:0061704	my_own	unknown	optional	unknown	optional	optional	protein	unknown	2023-11-24	FABvM	optional	optional
my_own	30552	GO:0061705	optional	GO:0061705	my_own	unknown	optional	unknown	optional	optional	protein	unknown	2023-11-24	FABvM	optional	optional
my_own	30553	GO:0061706	optional	GO:0061706	my_own	unknown	optional	unknown	optional	optional	protein	unknown	2023-11-24	FABvM	optional	optional
my_own	30554	GO:0061707	optional	GO:0061707	my_own	unknown	optional	unknown	optional	optional	protein	unknown	2023-11-24	FABvM	optional	optional
my_own	30555	GO:0061708	optional	GO:0061708	my_own	unknown	optional	unknown	optional	optional	protein	unknown	2023-11-24	FABvM	optional	optional
my_own	30556	GO:0061709	optional	GO:0061709	my_own	unknown	optional	unknown	optional	optional	protein	unknown	2023-11-24	FABvM	optional	optional
my_own	30557	GO:0061710	optional	GO:0061710	my_own	unknown	optional	unknown	optional	optional	protein	unknown	2023-11-24	FABvM	optional	optional
my_own	30558	GO:0061711	optional	GO:0061711	my_own	unknown	optional	unknown	optional	optional	protein	unknown	2023-11-24	FABvM	optional	optional
my_own	30559	GO:0061712	optional	GO:0061712	my_own	unknown	optional	unknown	optional	optional	protein	unknown	2023-11-24	FABvM	optional	optional
my_own	30560	GO:0061713	optional	GO:0061713	my_own	unknown	optional	unknown	optional	optional	protein	unknown	2023-11-24	FABvM	optional	optional
my_own	30561	GO:0061714	optional	GO:0061714	my_own	unknown	optional	unknown	optional	optional	protein	unknown	2023-11-24	FABvM	optional	optional
my_own	30562	GO:0061715	optional	GO:0061715	my_own	unknown	optional	unknown	optional	optional	protein	unknown	2023-11-24	FABvM	optional	optional
my_own	30563	GO:0061716	optional	GO:0061716	my_own	unknown	optional	unknown	optional	optional	protein	unknown	2023-11-24	FABvM	optional	optional
my_own	30564	GO:0061718	optional	GO:0061718	my_own	unknown	optional	unknown	optional	optional	protein	unknown	2023-11-24	FABvM	optional	optional
my_own	30565	GO:0061719	optional	GO:0061719	my_own	unknown	optional	unknown	optional	optional	protein	unknown	2023-11-24	FABvM	optional	optional
my_own	30566	GO:0061720	optional	GO:0061720	my_own	unknown	optional	unknown	optional	optional	protein	unknown	2023-11-24	FABvM	optional	optional
my_own	30567	GO:0061721	optional	GO:0061721	my_own	unknown	optional	unknown	optional	optional	protein	unknown	2023-11-24	FABvM	optional	optional
my_own	30568	GO:0061722	optional	GO:0061722	my_own	unknown	optional	unknown	optional	optional	protein	unknown	2023-11-24	FABvM	optional	optional
my_own	30569	GO:0061723	optional	GO:0061723	my_own	unknown	optional	unknown	optional	optional	protein	unknown	2023-11-24	FABvM	optional	optional
my_own	30570	GO:0061724	optional	GO:0061724	my_own	unknown	optional	unknown	optional	optional	protein	unknown	2023-11-24	FABvM	optional	optional
my_own	30571	GO:0061725	optional	GO:0061725	my_own	unknown	optional	unknown	optional	optional	protein	unknown	2023-11-24	FABvM	optional	optional
my_own	30572	GO:0061726	optional	GO:0061726	my_own	unknown	optional	unknown	optional	optional	protein	unknown	2023-11-24	FABvM	optional	optional
my_own	30573	GO:0061727	optional	GO:0061727	my_own	unknown	optional	unknown	optional	optional	protein	unknown	2023-11-24	FABvM	optional	optional
my_own	30574	GO:0061728	optional	GO:0061728	my_own	unknown	optional	unknown	optional	optional	protein	unknown	2023-11-24	FABvM	optional	optional
my_own	30575	GO:0061729	optional	GO:0061729	my_own	unknown	optional	unknown	optional	optional	protein	unknown	2023-11-24	FABvM	optional	optional
my_own	30576	GO:0061730	optional	GO:0061730	my_own	unknown	optional	unknown	optional	optional	protein	unknown	2023-11-24	FABvM	optional	optional
my_own	30577	GO:0061731	optional	GO:0061731	my_own	unknown	optional	unknown	optional	optional	protein	unknown	2023-11-24	FABvM	optional	optional
my_own	30578	GO:0061732	optional	GO:0061732	my_own	unknown	optional	unknown	optional	optional	protein	unknown	2023-11-24	FABvM	optional	optional
my_own	30579	GO:0061733	optional	GO:0061733	my_own	unknown	optional	unknown	optional	optional	protein	unknown	2023-11-24	FABvM	optional	optional
my_own	30580	GO:0061734	optional	GO:0061734	my_own	unknown	optional	unknown	optional	optional	protein	unknown	2023-11-24	FABvM	optional	optional
my_own	30581	GO:0061735	optional	GO:0061735	my_own	unknown	optional	unknown	optional	optional	protein	unknown	2023-11-24	FABvM	optional	optional
my_own	30582	GO:0061736	optional	GO:0061736	my_own	unknown	optional	unknown	optional	optional	protein	unknown	2023-11-24	FABvM	optional	optional
my_own	30583	GO:0061737	optional	GO:0061737	my_own	unknown	optional	unknown	optional	optional	protein	unknown	2023-11-24	FABvM	optional	optional
my_own	30584	GO:0061738	optional	GO:0061738	my_own	unknown	optional	unknown	optional	optional	protein	unknown	2023-11-24	FABvM	optional	optional
my_own	30585	GO:0061739	optional	GO:0061739	my_own	unknown	optional	unknown	optional	optional	protein	unknown	2023-11-24	FABvM	optional	optional
my_own	30586	GO:0061740	optional	GO:0061740	my_own	unknown	optional	unknown	optional	optional	protein	unknown	2023-11-24	FABvM	optional	optional
my_own	30587	GO:0061741	optional	GO:0061741	my_own	unknown	optional	unknown	optional	optional	protein	unknown	2023-11-24	FABvM	optional	optional
my_own	30588	GO:0061742	optional	GO:0061742	my_own	unknown	optional	unknown	optional	optional	protein	unknown	2023-11-24	FABvM	optional	optional
my_own	30589	GO:0061743	optional	GO:0061743	my_own	unknown	optional	unknown	optional	optional	protein	unknown	2023-11-24	FABvM	optional	optional
my_own	30590	GO:0061744	optional	GO:0061744	my_own	unknown	optional	unknown	optional	optional	protein	unknown	2023-11-24	FABvM	optional	optional
my_own	30591	GO:0061746	optional	GO:0061746	my_own	unknown	optional	unknown	optional	optional	protein	unknown	2023-11-24	FABvM	optional	optional
my_own	30592	GO:0061749	optional	GO:0061749	my_own	unknown	optional	unknown	optional	optional	protein	unknown	2023-11-24	FABvM	optional	optional
my_own	30593	GO:0061750	optional	GO:0061750	my_own	unknown	optional	unknown	optional	optional	protein	unknown	2023-11-24	FABvM	optional	optional
my_own	30594	GO:0061751	optional	GO:0061751	my_own	unknown	optional	unknown	optional	optional	protein	unknown	2023-11-24	FABvM	optional	optional
my_own	30595	GO:0061752	optional	GO:0061752	my_own	unknown	optional	unknown	optional	optional	protein	unknown	2023-11-24	FABvM	optional	optional
my_own	30596	GO:0061753	optional	GO:0061753	my_own	unknown	optional	unknown	optional	optional	protein	unknown	2023-11-24	FABvM	optional	optional
my_own	30597	GO:0061754	optional	GO:0061754	my_own	unknown	optional	unknown	optional	optional	protein	unknown	2023-11-24	FABvM	optional	optional
my_own	30598	GO:0061755	optional	GO:0061755	my_own	unknown	optional	unknown	optional	optional	protein	unknown	2023-11-24	FABvM	optional	optional
my_own	30599	GO:0061756	optional	GO:0061756	my_own	unknown	optional	unknown	optional	optional	protein	unknown	2023-11-24	FABvM	optional	optional
my_own	30600	GO:0061757	optional	GO:0061757	my_own	unknown	optional	unknown	optional	optional	protein	unknown	2023-11-24	FABvM	optional	optional
my_own	30601	GO:0061758	optional	GO:0061758	my_own	unknown	optional	unknown	optional	optional	protein	unknown	2023-11-24	FABvM	optional	optional
my_own	30602	GO:0061759	optional	GO:0061759	my_own	unknown	optional	unknown	optional	optional	protein	unknown	2023-11-24	FABvM	optional	optional
my_own	30603	GO:0061760	optional	GO:0061760	my_own	unknown	optional	unknown	optional	optional	protein	unknown	2023-11-24	FABvM	optional	optional
my_own	30604	GO:0061761	optional	GO:0061761	my_own	unknown	optional	unknown	optional	optional	protein	unknown	2023-11-24	FABvM	optional	optional
my_own	30605	GO:0061762	optional	GO:0061762	my_own	unknown	optional	unknown	optional	optional	protein	unknown	2023-11-24	FABvM	optional	optional
my_own	30606	GO:0061763	optional	GO:0061763	my_own	unknown	optional	unknown	optional	optional	protein	unknown	2023-11-24	FABvM	optional	optional
my_own	30607	GO:0061764	optional	GO:0061764	my_own	unknown	optional	unknown	optional	optional	protein	unknown	2023-11-24	FABvM	optional	optional
my_own	30608	GO:0061765	optional	GO:0061765	my_own	unknown	optional	unknown	optional	optional	protein	unknown	2023-11-24	FABvM	optional	optional
my_own	30609	GO:0061766	optional	GO:0061766	my_own	unknown	optional	unknown	optional	optional	protein	unknown	2023-11-24	FABvM	optional	optional
my_own	30610	GO:0061767	optional	GO:0061767	my_own	unknown	optional	unknown	optional	optional	protein	unknown	2023-11-24	FABvM	optional	optional
my_own	30611	GO:0061768	optional	GO:0061768	my_own	unknown	optional	unknown	optional	optional	protein	unknown	2023-11-24	FABvM	optional	optional
my_own	30612	GO:0061769	optional	GO:0061769	my_own	unknown	optional	unknown	optional	optional	protein	unknown	2023-11-24	FABvM	optional	optional
my_own	30613	GO:0061770	optional	GO:0061770	my_own	unknown	optional	unknown	optional	optional	protein	unknown	2023-11-24	FABvM	optional	optional
my_own	30614	GO:0061771	optional	GO:0061771	my_own	unknown	optional	unknown	optional	optional	protein	unknown	2023-11-24	FABvM	optional	optional
my_own	30615	GO:0061772	optional	GO:0061772	my_own	unknown	optional	unknown	optional	optional	protein	unknown	2023-11-24	FABvM	optional	optional
my_own	30616	GO:0061773	optional	GO:0061773	my_own	unknown	optional	unknown	optional	optional	protein	unknown	2023-11-24	FABvM	optional	optional
my_own	30617	GO:0061774	optional	GO:0061774	my_own	unknown	optional	unknown	optional	optional	protein	unknown	2023-11-24	FABvM	optional	optional
my_own	30618	GO:0061775	optional	GO:0061775	my_own	unknown	optional	unknown	optional	optional	protein	unknown	2023-11-24	FABvM	optional	optional
my_own	30619	GO:0061776	optional	GO:0061776	my_own	unknown	optional	unknown	optional	optional	protein	unknown	2023-11-24	FABvM	optional	optional
my_own	30620	GO:0061777	optional	GO:0061777	my_own	unknown	optional	unknown	optional	optional	protein	unknown	2023-11-24	FABvM	optional	optional
my_own	30621	GO:0061778	optional	GO:0061778	my_own	unknown	optional	unknown	optional	optional	protein	unknown	2023-11-24	FABvM	optional	optional
my_own	30622	GO:0061779	optional	GO:0061779	my_own	unknown	optional	unknown	optional	optional	protein	unknown	2023-11-24	FABvM	optional	optional
my_own	30623	GO:0061780	optional	GO:0061780	my_own	unknown	optional	unknown	optional	optional	protein	unknown	2023-11-24	FABvM	optional	optional
my_own	30624	GO:0061781	optional	GO:0061781	my_own	unknown	optional	unknown	optional	optional	protein	unknown	2023-11-24	FABvM	optional	optional
my_own	30625	GO:0061782	optional	GO:0061782	my_own	unknown	optional	unknown	optional	optional	protein	unknown	2023-11-24	FABvM	optional	optional
my_own	30626	GO:0061783	optional	GO:0061783	my_own	unknown	optional	unknown	optional	optional	protein	unknown	2023-11-24	FABvM	optional	optional
my_own	30627	GO:0061784	optional	GO:0061784	my_own	unknown	optional	unknown	optional	optional	protein	unknown	2023-11-24	FABvM	optional	optional
my_own	30628	GO:0061785	optional	GO:0061785	my_own	unknown	optional	unknown	optional	optional	protein	unknown	2023-11-24	FABvM	optional	optional
my_own	30629	GO:0061786	optional	GO:0061786	my_own	unknown	optional	unknown	optional	optional	protein	unknown	2023-11-24	FABvM	optional	optional
my_own	30630	GO:0061787	optional	GO:0061787	my_own	unknown	optional	unknown	optional	optional	protein	unknown	2023-11-24	FABvM	optional	optional
my_own	30631	GO:0061788	optional	GO:0061788	my_own	unknown	optional	unknown	optional	optional	protein	unknown	2023-11-24	FABvM	optional	optional
my_own	30632	GO:0061789	optional	GO:0061789	my_own	unknown	optional	unknown	optional	optional	protein	unknown	2023-11-24	FABvM	optional	optional
my_own	30633	GO:0061790	optional	GO:0061790	my_own	unknown	optional	unknown	optional	optional	protein	unknown	2023-11-24	FABvM	optional	optional
my_own	30634	GO:0061791	optional	GO:0061791	my_own	unknown	optional	unknown	optional	optional	protein	unknown	2023-11-24	FABvM	optional	optional
my_own	30635	GO:0061792	optional	GO:0061792	my_own	unknown	optional	unknown	optional	optional	protein	unknown	2023-11-24	FABvM	optional	optional
my_own	30636	GO:0061793	optional	GO:0061793	my_own	unknown	optional	unknown	optional	optional	protein	unknown	2023-11-24	FABvM	optional	optional
my_own	30637	GO:0061794	optional	GO:0061794	my_own	unknown	optional	unknown	optional	optional	protein	unknown	2023-11-24	FABvM	optional	optional
my_own	30638	GO:0061795	optional	GO:0061795	my_own	unknown	optional	unknown	optional	optional	protein	unknown	2023-11-24	FABvM	optional	optional
my_own	30639	GO:0061796	optional	GO:0061796	my_own	unknown	optional	unknown	optional	optional	protein	unknown	2023-11-24	FABvM	optional	optional
my_own	30640	GO:0061797	optional	GO:0061797	my_own	unknown	optional	unknown	optional	optional	protein	unknown	2023-11-24	FABvM	optional	optional
my_own	30641	GO:0061798	optional	GO:0061798	my_own	unknown	optional	unknown	optional	optional	protein	unknown	2023-11-24	FABvM	optional	optional
my_own	30642	GO:0061799	optional	GO:0061799	my_own	unknown	optional	unknown	optional	optional	protein	unknown	2023-11-24	FABvM	optional	optional
my_own	30643	GO:0061800	optional	GO:0061800	my_own	unknown	optional	unknown	optional	optional	protein	unknown	2023-11-24	FABvM	optional	optional
my_own	30644	GO:0061801	optional	GO:0061801	my_own	unknown	optional	unknown	optional	optional	protein	unknown	2023-11-24	FABvM	optional	optional
my_own	30645	GO:0061802	optional	GO:0061802	my_own	unknown	optional	unknown	optional	optional	protein	unknown	2023-11-24	FABvM	optional	optional
my_own	30646	GO:0061803	optional	GO:0061803	my_own	unknown	optional	unknown	optional	optional	protein	unknown	2023-11-24	FABvM	optional	optional
my_own	30647	GO:0061804	optional	GO:0061804	my_own	unknown	optional	unknown	optional	optional	protein	unknown	2023-11-24	FABvM	optional	optional
my_own	30648	GO:0061805	optional	GO:0061805	my_own	unknown	optional	unknown	optional	optional	protein	unknown	2023-11-24	FABvM	optional	optional
my_own	30649	GO:0061806	optional	GO:0061806	my_own	unknown	optional	unknown	optional	optional	protein	unknown	2023-11-24	FABvM	optional	optional
my_own	30650	GO:0061807	optional	GO:0061807	my_own	unknown	optional	unknown	optional	optional	protein	unknown	2023-11-24	FABvM	optional	optional
my_own	30651	GO:0061808	optional	GO:0061808	my_own	unknown	optional	unknown	optional	optional	protein	unknown	2023-11-24	FABvM	optional	optional
my_own	30652	GO:0061809	optional	GO:0061809	my_own	unknown	optional	unknown	optional	optional	protein	unknown	2023-11-24	FABvM	optional	optional
my_own	30653	GO:0061810	optional	GO:0061810	my_own	unknown	optional	unknown	optional	optional	protein	unknown	2023-11-24	FABvM	optional	optional
my_own	30654	GO:0061811	optional	GO:0061811	my_own	unknown	optional	unknown	optional	optional	protein	unknown	2023-11-24	FABvM	optional	optional
my_own	30655	GO:0061812	optional	GO:0061812	my_own	unknown	optional	unknown	optional	optional	protein	unknown	2023-11-24	FABvM	optional	optional
my_own	30656	GO:0061813	optional	GO:0061813	my_own	unknown	optional	unknown	optional	optional	protein	unknown	2023-11-24	FABvM	optional	optional
my_own	30657	GO:0061815	optional	GO:0061815	my_own	unknown	optional	unknown	optional	optional	protein	unknown	2023-11-24	FABvM	optional	optional
my_own	30658	GO:0061816	optional	GO:0061816	my_own	unknown	optional	unknown	optional	optional	protein	unknown	2023-11-24	FABvM	optional	optional
my_own	30659	GO:0061817	optional	GO:0061817	my_own	unknown	optional	unknown	optional	optional	protein	unknown	2023-11-24	FABvM	optional	optional
my_own	30660	GO:0061818	optional	GO:0061818	my_own	unknown	optional	unknown	optional	optional	protein	unknown	2023-11-24	FABvM	optional	optional
my_own	30661	GO:0061819	optional	GO:0061819	my_own	unknown	optional	unknown	optional	optional	protein	unknown	2023-11-24	FABvM	optional	optional
my_own	30662	GO:0061820	optional	GO:0061820	my_own	unknown	optional	unknown	optional	optional	protein	unknown	2023-11-24	FABvM	optional	optional
my_own	30663	GO:0061821	optional	GO:0061821	my_own	unknown	optional	unknown	optional	optional	protein	unknown	2023-11-24	FABvM	optional	optional
my_own	30664	GO:0061822	optional	GO:0061822	my_own	unknown	optional	unknown	optional	optional	protein	unknown	2023-11-24	FABvM	optional	optional
my_own	30665	GO:0061823	optional	GO:0061823	my_own	unknown	optional	unknown	optional	optional	protein	unknown	2023-11-24	FABvM	optional	optional
my_own	30666	GO:0061824	optional	GO:0061824	my_own	unknown	optional	unknown	optional	optional	protein	unknown	2023-11-24	FABvM	optional	optional
my_own	30667	GO:0061825	optional	GO:0061825	my_own	unknown	optional	unknown	optional	optional	protein	unknown	2023-11-24	FABvM	optional	optional
my_own	30668	GO:0061826	optional	GO:0061826	my_own	unknown	optional	unknown	optional	optional	protein	unknown	2023-11-24	FABvM	optional	optional
my_own	30669	GO:0061827	optional	GO:0061827	my_own	unknown	optional	unknown	optional	optional	protein	unknown	2023-11-24	FABvM	optional	optional
my_own	30670	GO:0061828	optional	GO:0061828	my_own	unknown	optional	unknown	optional	optional	protein	unknown	2023-11-24	FABvM	optional	optional
my_own	30671	GO:0061829	optional	GO:0061829	my_own	unknown	optional	unknown	optional	optional	protein	unknown	2023-11-24	FABvM	optional	optional
my_own	30672	GO:0061830	optional	GO:0061830	my_own	unknown	optional	unknown	optional	optional	protein	unknown	2023-11-24	FABvM	optional	optional
my_own	30673	GO:0061831	optional	GO:0061831	my_own	unknown	optional	unknown	optional	optional	protein	unknown	2023-11-24	FABvM	optional	optional
my_own	30674	GO:0061832	optional	GO:0061832	my_own	unknown	optional	unknown	optional	optional	protein	unknown	2023-11-24	FABvM	optional	optional
my_own	30675	GO:0061833	optional	GO:0061833	my_own	unknown	optional	unknown	optional	optional	protein	unknown	2023-11-24	FABvM	optional	optional
my_own	30676	GO:0061834	optional	GO:0061834	my_own	unknown	optional	unknown	optional	optional	protein	unknown	2023-11-24	FABvM	optional	optional
my_own	30677	GO:0061835	optional	GO:0061835	my_own	unknown	optional	unknown	optional	optional	protein	unknown	2023-11-24	FABvM	optional	optional
my_own	30678	GO:0061836	optional	GO:0061836	my_own	unknown	optional	unknown	optional	optional	protein	unknown	2023-11-24	FABvM	optional	optional
my_own	30679	GO:0061837	optional	GO:0061837	my_own	unknown	optional	unknown	optional	optional	protein	unknown	2023-11-24	FABvM	optional	optional
my_own	30680	GO:0061838	optional	GO:0061838	my_own	unknown	optional	unknown	optional	optional	protein	unknown	2023-11-24	FABvM	optional	optional
my_own	30681	GO:0061840	optional	GO:0061840	my_own	unknown	optional	unknown	optional	optional	protein	unknown	2023-11-24	FABvM	optional	optional
my_own	30682	GO:0061841	optional	GO:0061841	my_own	unknown	optional	unknown	optional	optional	protein	unknown	2023-11-24	FABvM	optional	optional
my_own	30683	GO:0061842	optional	GO:0061842	my_own	unknown	optional	unknown	optional	optional	protein	unknown	2023-11-24	FABvM	optional	optional
my_own	30684	GO:0061843	optional	GO:0061843	my_own	unknown	optional	unknown	optional	optional	protein	unknown	2023-11-24	FABvM	optional	optional
my_own	30685	GO:0061844	optional	GO:0061844	my_own	unknown	optional	unknown	optional	optional	protein	unknown	2023-11-24	FABvM	optional	optional
my_own	30686	GO:0061845	optional	GO:0061845	my_own	unknown	optional	unknown	optional	optional	protein	unknown	2023-11-24	FABvM	optional	optional
my_own	30687	GO:0061846	optional	GO:0061846	my_own	unknown	optional	unknown	optional	optional	protein	unknown	2023-11-24	FABvM	optional	optional
my_own	30688	GO:0061847	optional	GO:0061847	my_own	unknown	optional	unknown	optional	optional	protein	unknown	2023-11-24	FABvM	optional	optional
my_own	30689	GO:0061848	optional	GO:0061848	my_own	unknown	optional	unknown	optional	optional	protein	unknown	2023-11-24	FABvM	optional	optional
my_own	30690	GO:0061849	optional	GO:0061849	my_own	unknown	optional	unknown	optional	optional	protein	unknown	2023-11-24	FABvM	optional	optional
my_own	30691	GO:0061850	optional	GO:0061850	my_own	unknown	optional	unknown	optional	optional	protein	unknown	2023-11-24	FABvM	optional	optional
my_own	30692	GO:0061851	optional	GO:0061851	my_own	unknown	optional	unknown	optional	optional	protein	unknown	2023-11-24	FABvM	optional	optional
my_own	30693	GO:0061852	optional	GO:0061852	my_own	unknown	optional	unknown	optional	optional	protein	unknown	2023-11-24	FABvM	optional	optional
my_own	30694	GO:0061853	optional	GO:0061853	my_own	unknown	optional	unknown	optional	optional	protein	unknown	2023-11-24	FABvM	optional	optional
my_own	30695	GO:0061854	optional	GO:0061854	my_own	unknown	optional	unknown	optional	optional	protein	unknown	2023-11-24	FABvM	optional	optional
my_own	30696	GO:0061855	optional	GO:0061855	my_own	unknown	optional	unknown	optional	optional	protein	unknown	2023-11-24	FABvM	optional	optional
my_own	30697	GO:0061856	optional	GO:0061856	my_own	unknown	optional	unknown	optional	optional	protein	unknown	2023-11-24	FABvM	optional	optional
my_own	30698	GO:0061857	optional	GO:0061857	my_own	unknown	optional	unknown	optional	optional	protein	unknown	2023-11-24	FABvM	optional	optional
my_own	30699	GO:0061860	optional	GO:0061860	my_own	unknown	optional	unknown	optional	optional	protein	unknown	2023-11-24	FABvM	optional	optional
my_own	30700	GO:0061862	optional	GO:0061862	my_own	unknown	optional	unknown	optional	optional	protein	unknown	2023-11-24	FABvM	optional	optional
my_own	30701	GO:0061863	optional	GO:0061863	my_own	unknown	optional	unknown	optional	optional	protein	unknown	2023-11-24	FABvM	optional	optional
my_own	30702	GO:0061864	optional	GO:0061864	my_own	unknown	optional	unknown	optional	optional	protein	unknown	2023-11-24	FABvM	optional	optional
my_own	30703	GO:0061865	optional	GO:0061865	my_own	unknown	optional	unknown	optional	optional	protein	unknown	2023-11-24	FABvM	optional	optional
my_own	30704	GO:0061866	optional	GO:0061866	my_own	unknown	optional	unknown	optional	optional	protein	unknown	2023-11-24	FABvM	optional	optional
my_own	30705	GO:0061867	optional	GO:0061867	my_own	unknown	optional	unknown	optional	optional	protein	unknown	2023-11-24	FABvM	optional	optional
my_own	30706	GO:0061868	optional	GO:0061868	my_own	unknown	optional	unknown	optional	optional	protein	unknown	2023-11-24	FABvM	optional	optional
my_own	30707	GO:0061869	optional	GO:0061869	my_own	unknown	optional	unknown	optional	optional	protein	unknown	2023-11-24	FABvM	optional	optional
my_own	30708	GO:0061870	optional	GO:0061870	my_own	unknown	optional	unknown	optional	optional	protein	unknown	2023-11-24	FABvM	optional	optional
my_own	30709	GO:0061871	optional	GO:0061871	my_own	unknown	optional	unknown	optional	optional	protein	unknown	2023-11-24	FABvM	optional	optional
my_own	30710	GO:0061872	optional	GO:0061872	my_own	unknown	optional	unknown	optional	optional	protein	unknown	2023-11-24	FABvM	optional	optional
my_own	30711	GO:0061873	optional	GO:0061873	my_own	unknown	optional	unknown	optional	optional	protein	unknown	2023-11-24	FABvM	optional	optional
my_own	30712	GO:0061874	optional	GO:0061874	my_own	unknown	optional	unknown	optional	optional	protein	unknown	2023-11-24	FABvM	optional	optional
my_own	30713	GO:0061875	optional	GO:0061875	my_own	unknown	optional	unknown	optional	optional	protein	unknown	2023-11-24	FABvM	optional	optional
my_own	30714	GO:0061880	optional	GO:0061880	my_own	unknown	optional	unknown	optional	optional	protein	unknown	2023-11-24	FABvM	optional	optional
my_own	30715	GO:0061881	optional	GO:0061881	my_own	unknown	optional	unknown	optional	optional	protein	unknown	2023-11-24	FABvM	optional	optional
my_own	30716	GO:0061882	optional	GO:0061882	my_own	unknown	optional	unknown	optional	optional	protein	unknown	2023-11-24	FABvM	optional	optional
my_own	30717	GO:0061883	optional	GO:0061883	my_own	unknown	optional	unknown	optional	optional	protein	unknown	2023-11-24	FABvM	optional	optional
my_own	30718	GO:0061884	optional	GO:0061884	my_own	unknown	optional	unknown	optional	optional	protein	unknown	2023-11-24	FABvM	optional	optional
my_own	30719	GO:0061885	optional	GO:0061885	my_own	unknown	optional	unknown	optional	optional	protein	unknown	2023-11-24	FABvM	optional	optional
my_own	30720	GO:0061886	optional	GO:0061886	my_own	unknown	optional	unknown	optional	optional	protein	unknown	2023-11-24	FABvM	optional	optional
my_own	30721	GO:0061887	optional	GO:0061887	my_own	unknown	optional	unknown	optional	optional	protein	unknown	2023-11-24	FABvM	optional	optional
my_own	30722	GO:0061888	optional	GO:0061888	my_own	unknown	optional	unknown	optional	optional	protein	unknown	2023-11-24	FABvM	optional	optional
my_own	30723	GO:0061889	optional	GO:0061889	my_own	unknown	optional	unknown	optional	optional	protein	unknown	2023-11-24	FABvM	optional	optional
my_own	30724	GO:0061890	optional	GO:0061890	my_own	unknown	optional	unknown	optional	optional	protein	unknown	2023-11-24	FABvM	optional	optional
my_own	30725	GO:0061891	optional	GO:0061891	my_own	unknown	optional	unknown	optional	optional	protein	unknown	2023-11-24	FABvM	optional	optional
my_own	30726	GO:0061896	optional	GO:0061896	my_own	unknown	optional	unknown	optional	optional	protein	unknown	2023-11-24	FABvM	optional	optional
my_own	30727	GO:0061897	optional	GO:0061897	my_own	unknown	optional	unknown	optional	optional	protein	unknown	2023-11-24	FABvM	optional	optional
my_own	30728	GO:0061898	optional	GO:0061898	my_own	unknown	optional	unknown	optional	optional	protein	unknown	2023-11-24	FABvM	optional	optional
my_own	30729	GO:0061899	optional	GO:0061899	my_own	unknown	optional	unknown	optional	optional	protein	unknown	2023-11-24	FABvM	optional	optional
my_own	30730	GO:0061900	optional	GO:0061900	my_own	unknown	optional	unknown	optional	optional	protein	unknown	2023-11-24	FABvM	optional	optional
my_own	30731	GO:0061901	optional	GO:0061901	my_own	unknown	optional	unknown	optional	optional	protein	unknown	2023-11-24	FABvM	optional	optional
my_own	30732	GO:0061902	optional	GO:0061902	my_own	unknown	optional	unknown	optional	optional	protein	unknown	2023-11-24	FABvM	optional	optional
my_own	30733	GO:0061903	optional	GO:0061903	my_own	unknown	optional	unknown	optional	optional	protein	unknown	2023-11-24	FABvM	optional	optional
my_own	30734	GO:0061906	optional	GO:0061906	my_own	unknown	optional	unknown	optional	optional	protein	unknown	2023-11-24	FABvM	optional	optional
my_own	30735	GO:0061907	optional	GO:0061907	my_own	unknown	optional	unknown	optional	optional	protein	unknown	2023-11-24	FABvM	optional	optional
my_own	30736	GO:0061908	optional	GO:0061908	my_own	unknown	optional	unknown	optional	optional	protein	unknown	2023-11-24	FABvM	optional	optional
my_own	30737	GO:0061909	optional	GO:0061909	my_own	unknown	optional	unknown	optional	optional	protein	unknown	2023-11-24	FABvM	optional	optional
my_own	30738	GO:0061910	optional	GO:0061910	my_own	unknown	optional	unknown	optional	optional	protein	unknown	2023-11-24	FABvM	optional	optional
my_own	30739	GO:0061911	optional	GO:0061911	my_own	unknown	optional	unknown	optional	optional	protein	unknown	2023-11-24	FABvM	optional	optional
my_own	30740	GO:0061912	optional	GO:0061912	my_own	unknown	optional	unknown	optional	optional	protein	unknown	2023-11-24	FABvM	optional	optional
my_own	30741	GO:0061913	optional	GO:0061913	my_own	unknown	optional	unknown	optional	optional	protein	unknown	2023-11-24	FABvM	optional	optional
my_own	30742	GO:0061914	optional	GO:0061914	my_own	unknown	optional	unknown	optional	optional	protein	unknown	2023-11-24	FABvM	optional	optional
my_own	30743	GO:0061915	optional	GO:0061915	my_own	unknown	optional	unknown	optional	optional	protein	unknown	2023-11-24	FABvM	optional	optional
my_own	30744	GO:0061916	optional	GO:0061916	my_own	unknown	optional	unknown	optional	optional	protein	unknown	2023-11-24	FABvM	optional	optional
my_own	30745	GO:0061917	optional	GO:0061917	my_own	unknown	optional	unknown	optional	optional	protein	unknown	2023-11-24	FABvM	optional	optional
my_own	30746	GO:0061919	optional	GO:0061919	my_own	unknown	optional	unknown	optional	optional	protein	unknown	2023-11-24	FABvM	optional	optional
my_own	30747	GO:0061920	optional	GO:0061920	my_own	unknown	optional	unknown	optional	optional	protein	unknown	2023-11-24	FABvM	optional	optional
my_own	30748	GO:0061921	optional	GO:0061921	my_own	unknown	optional	unknown	optional	optional	protein	unknown	2023-11-24	FABvM	optional	optional
my_own	30749	GO:0061922	optional	GO:0061922	my_own	unknown	optional	unknown	optional	optional	protein	unknown	2023-11-24	FABvM	optional	optional
my_own	30750	GO:0061923	optional	GO:0061923	my_own	unknown	optional	unknown	optional	optional	protein	unknown	2023-11-24	FABvM	optional	optional
my_own	30751	GO:0061924	optional	GO:0061924	my_own	unknown	optional	unknown	optional	optional	protein	unknown	2023-11-24	FABvM	optional	optional
my_own	30752	GO:0061925	optional	GO:0061925	my_own	unknown	optional	unknown	optional	optional	protein	unknown	2023-11-24	FABvM	optional	optional
my_own	30753	GO:0061926	optional	GO:0061926	my_own	unknown	optional	unknown	optional	optional	protein	unknown	2023-11-24	FABvM	optional	optional
my_own	30754	GO:0061927	optional	GO:0061927	my_own	unknown	optional	unknown	optional	optional	protein	unknown	2023-11-24	FABvM	optional	optional
my_own	30755	GO:0061928	optional	GO:0061928	my_own	unknown	optional	unknown	optional	optional	protein	unknown	2023-11-24	FABvM	optional	optional
my_own	30756	GO:0061929	optional	GO:0061929	my_own	unknown	optional	unknown	optional	optional	protein	unknown	2023-11-24	FABvM	optional	optional
my_own	30757	GO:0061930	optional	GO:0061930	my_own	unknown	optional	unknown	optional	optional	protein	unknown	2023-11-24	FABvM	optional	optional
my_own	30758	GO:0061931	optional	GO:0061931	my_own	unknown	optional	unknown	optional	optional	protein	unknown	2023-11-24	FABvM	optional	optional
my_own	30759	GO:0061932	optional	GO:0061932	my_own	unknown	optional	unknown	optional	optional	protein	unknown	2023-11-24	FABvM	optional	optional
my_own	30760	GO:0061934	optional	GO:0061934	my_own	unknown	optional	unknown	optional	optional	protein	unknown	2023-11-24	FABvM	optional	optional
my_own	30761	GO:0061935	optional	GO:0061935	my_own	unknown	optional	unknown	optional	optional	protein	unknown	2023-11-24	FABvM	optional	optional
my_own	30762	GO:0061936	optional	GO:0061936	my_own	unknown	optional	unknown	optional	optional	protein	unknown	2023-11-24	FABvM	optional	optional
my_own	30763	GO:0061938	optional	GO:0061938	my_own	unknown	optional	unknown	optional	optional	protein	unknown	2023-11-24	FABvM	optional	optional
my_own	30764	GO:0061939	optional	GO:0061939	my_own	unknown	optional	unknown	optional	optional	protein	unknown	2023-11-24	FABvM	optional	optional
my_own	30765	GO:0061940	optional	GO:0061940	my_own	unknown	optional	unknown	optional	optional	protein	unknown	2023-11-24	FABvM	optional	optional
my_own	30766	GO:0061941	optional	GO:0061941	my_own	unknown	optional	unknown	optional	optional	protein	unknown	2023-11-24	FABvM	optional	optional
my_own	30767	GO:0061942	optional	GO:0061942	my_own	unknown	optional	unknown	optional	optional	protein	unknown	2023-11-24	FABvM	optional	optional
my_own	30768	GO:0061944	optional	GO:0061944	my_own	unknown	optional	unknown	optional	optional	protein	unknown	2023-11-24	FABvM	optional	optional
my_own	30769	GO:0061945	optional	GO:0061945	my_own	unknown	optional	unknown	optional	optional	protein	unknown	2023-11-24	FABvM	optional	optional
my_own	30770	GO:0061948	optional	GO:0061948	my_own	unknown	optional	unknown	optional	optional	protein	unknown	2023-11-24	FABvM	optional	optional
my_own	30771	GO:0061949	optional	GO:0061949	my_own	unknown	optional	unknown	optional	optional	protein	unknown	2023-11-24	FABvM	optional	optional
my_own	30772	GO:0061950	optional	GO:0061950	my_own	unknown	optional	unknown	optional	optional	protein	unknown	2023-11-24	FABvM	optional	optional
my_own	30773	GO:0061951	optional	GO:0061951	my_own	unknown	optional	unknown	optional	optional	protein	unknown	2023-11-24	FABvM	optional	optional
my_own	30774	GO:0061952	optional	GO:0061952	my_own	unknown	optional	unknown	optional	optional	protein	unknown	2023-11-24	FABvM	optional	optional
my_own	30775	GO:0061953	optional	GO:0061953	my_own	unknown	optional	unknown	optional	optional	protein	unknown	2023-11-24	FABvM	optional	optional
my_own	30776	GO:0061954	optional	GO:0061954	my_own	unknown	optional	unknown	optional	optional	protein	unknown	2023-11-24	FABvM	optional	optional
my_own	30777	GO:0061955	optional	GO:0061955	my_own	unknown	optional	unknown	optional	optional	protein	unknown	2023-11-24	FABvM	optional	optional
my_own	30778	GO:0061956	optional	GO:0061956	my_own	unknown	optional	unknown	optional	optional	protein	unknown	2023-11-24	FABvM	optional	optional
my_own	30779	GO:0061957	optional	GO:0061957	my_own	unknown	optional	unknown	optional	optional	protein	unknown	2023-11-24	FABvM	optional	optional
my_own	30780	GO:0061959	optional	GO:0061959	my_own	unknown	optional	unknown	optional	optional	protein	unknown	2023-11-24	FABvM	optional	optional
my_own	30781	GO:0061960	optional	GO:0061960	my_own	unknown	optional	unknown	optional	optional	protein	unknown	2023-11-24	FABvM	optional	optional
my_own	30782	GO:0061961	optional	GO:0061961	my_own	unknown	optional	unknown	optional	optional	protein	unknown	2023-11-24	FABvM	optional	optional
my_own	30783	GO:0061962	optional	GO:0061962	my_own	unknown	optional	unknown	optional	optional	protein	unknown	2023-11-24	FABvM	optional	optional
my_own	30784	GO:0061963	optional	GO:0061963	my_own	unknown	optional	unknown	optional	optional	protein	unknown	2023-11-24	FABvM	optional	optional
my_own	30785	GO:0061964	optional	GO:0061964	my_own	unknown	optional	unknown	optional	optional	protein	unknown	2023-11-24	FABvM	optional	optional
my_own	30786	GO:0061965	optional	GO:0061965	my_own	unknown	optional	unknown	optional	optional	protein	unknown	2023-11-24	FABvM	optional	optional
my_own	30787	GO:0061966	optional	GO:0061966	my_own	unknown	optional	unknown	optional	optional	protein	unknown	2023-11-24	FABvM	optional	optional
my_own	30788	GO:0061967	optional	GO:0061967	my_own	unknown	optional	unknown	optional	optional	protein	unknown	2023-11-24	FABvM	optional	optional
my_own	30789	GO:0061968	optional	GO:0061968	my_own	unknown	optional	unknown	optional	optional	protein	unknown	2023-11-24	FABvM	optional	optional
my_own	30790	GO:0061969	optional	GO:0061969	my_own	unknown	optional	unknown	optional	optional	protein	unknown	2023-11-24	FABvM	optional	optional
my_own	30791	GO:0061970	optional	GO:0061970	my_own	unknown	optional	unknown	optional	optional	protein	unknown	2023-11-24	FABvM	optional	optional
my_own	30792	GO:0061971	optional	GO:0061971	my_own	unknown	optional	unknown	optional	optional	protein	unknown	2023-11-24	FABvM	optional	optional
my_own	30793	GO:0061972	optional	GO:0061972	my_own	unknown	optional	unknown	optional	optional	protein	unknown	2023-11-24	FABvM	optional	optional
my_own	30794	GO:0061973	optional	GO:0061973	my_own	unknown	optional	unknown	optional	optional	protein	unknown	2023-11-24	FABvM	optional	optional
my_own	30795	GO:0061974	optional	GO:0061974	my_own	unknown	optional	unknown	optional	optional	protein	unknown	2023-11-24	FABvM	optional	optional
my_own	30796	GO:0061975	optional	GO:0061975	my_own	unknown	optional	unknown	optional	optional	protein	unknown	2023-11-24	FABvM	optional	optional
my_own	30797	GO:0061976	optional	GO:0061976	my_own	unknown	optional	unknown	optional	optional	protein	unknown	2023-11-24	FABvM	optional	optional
my_own	30798	GO:0061977	optional	GO:0061977	my_own	unknown	optional	unknown	optional	optional	protein	unknown	2023-11-24	FABvM	optional	optional
my_own	30799	GO:0061978	optional	GO:0061978	my_own	unknown	optional	unknown	optional	optional	protein	unknown	2023-11-24	FABvM	optional	optional
my_own	30800	GO:0061979	optional	GO:0061979	my_own	unknown	optional	unknown	optional	optional	protein	unknown	2023-11-24	FABvM	optional	optional
my_own	30801	GO:0061980	optional	GO:0061980	my_own	unknown	optional	unknown	optional	optional	protein	unknown	2023-11-24	FABvM	optional	optional
my_own	30802	GO:0061981	optional	GO:0061981	my_own	unknown	optional	unknown	optional	optional	protein	unknown	2023-11-24	FABvM	optional	optional
my_own	30803	GO:0061982	optional	GO:0061982	my_own	unknown	optional	unknown	optional	optional	protein	unknown	2023-11-24	FABvM	optional	optional
my_own	30804	GO:0061983	optional	GO:0061983	my_own	unknown	optional	unknown	optional	optional	protein	unknown	2023-11-24	FABvM	optional	optional
my_own	30805	GO:0061984	optional	GO:0061984	my_own	unknown	optional	unknown	optional	optional	protein	unknown	2023-11-24	FABvM	optional	optional
my_own	30806	GO:0061985	optional	GO:0061985	my_own	unknown	optional	unknown	optional	optional	protein	unknown	2023-11-24	FABvM	optional	optional
my_own	30807	GO:0061986	optional	GO:0061986	my_own	unknown	optional	unknown	optional	optional	protein	unknown	2023-11-24	FABvM	optional	optional
my_own	30808	GO:0061987	optional	GO:0061987	my_own	unknown	optional	unknown	optional	optional	protein	unknown	2023-11-24	FABvM	optional	optional
my_own	30809	GO:0061988	optional	GO:0061988	my_own	unknown	optional	unknown	optional	optional	protein	unknown	2023-11-24	FABvM	optional	optional
my_own	30810	GO:0061989	optional	GO:0061989	my_own	unknown	optional	unknown	optional	optional	protein	unknown	2023-11-24	FABvM	optional	optional
my_own	30811	GO:0061990	optional	GO:0061990	my_own	unknown	optional	unknown	optional	optional	protein	unknown	2023-11-24	FABvM	optional	optional
my_own	30812	GO:0061992	optional	GO:0061992	my_own	unknown	optional	unknown	optional	optional	protein	unknown	2023-11-24	FABvM	optional	optional
my_own	30813	GO:0061993	optional	GO:0061993	my_own	unknown	optional	unknown	optional	optional	protein	unknown	2023-11-24	FABvM	optional	optional
my_own	30814	GO:0061995	optional	GO:0061995	my_own	unknown	optional	unknown	optional	optional	protein	unknown	2023-11-24	FABvM	optional	optional
my_own	30815	GO:0061999	optional	GO:0061999	my_own	unknown	optional	unknown	optional	optional	protein	unknown	2023-11-24	FABvM	optional	optional
my_own	30816	GO:0062000	optional	GO:0062000	my_own	unknown	optional	unknown	optional	optional	protein	unknown	2023-11-24	FABvM	optional	optional
my_own	30817	GO:0062001	optional	GO:0062001	my_own	unknown	optional	unknown	optional	optional	protein	unknown	2023-11-24	FABvM	optional	optional
my_own	30818	GO:0062002	optional	GO:0062002	my_own	unknown	optional	unknown	optional	optional	protein	unknown	2023-11-24	FABvM	optional	optional
my_own	30819	GO:0062003	optional	GO:0062003	my_own	unknown	optional	unknown	optional	optional	protein	unknown	2023-11-24	FABvM	optional	optional
my_own	30820	GO:0062009	optional	GO:0062009	my_own	unknown	optional	unknown	optional	optional	protein	unknown	2023-11-24	FABvM	optional	optional
my_own	30821	GO:0062010	optional	GO:0062010	my_own	unknown	optional	unknown	optional	optional	protein	unknown	2023-11-24	FABvM	optional	optional
my_own	30822	GO:0062011	optional	GO:0062011	my_own	unknown	optional	unknown	optional	optional	protein	unknown	2023-11-24	FABvM	optional	optional
my_own	30823	GO:0062012	optional	GO:0062012	my_own	unknown	optional	unknown	optional	optional	protein	unknown	2023-11-24	FABvM	optional	optional
my_own	30824	GO:0062013	optional	GO:0062013	my_own	unknown	optional	unknown	optional	optional	protein	unknown	2023-11-24	FABvM	optional	optional
my_own	30825	GO:0062014	optional	GO:0062014	my_own	unknown	optional	unknown	optional	optional	protein	unknown	2023-11-24	FABvM	optional	optional
my_own	30826	GO:0062021	optional	GO:0062021	my_own	unknown	optional	unknown	optional	optional	protein	unknown	2023-11-24	FABvM	optional	optional
my_own	30827	GO:0062022	optional	GO:0062022	my_own	unknown	optional	unknown	optional	optional	protein	unknown	2023-11-24	FABvM	optional	optional
my_own	30828	GO:0062023	optional	GO:0062023	my_own	unknown	optional	unknown	optional	optional	protein	unknown	2023-11-24	FABvM	optional	optional
my_own	30829	GO:0062025	optional	GO:0062025	my_own	unknown	optional	unknown	optional	optional	protein	unknown	2023-11-24	FABvM	optional	optional
my_own	30830	GO:0062026	optional	GO:0062026	my_own	unknown	optional	unknown	optional	optional	protein	unknown	2023-11-24	FABvM	optional	optional
my_own	30831	GO:0062027	optional	GO:0062027	my_own	unknown	optional	unknown	optional	optional	protein	unknown	2023-11-24	FABvM	optional	optional
my_own	30832	GO:0062028	optional	GO:0062028	my_own	unknown	optional	unknown	optional	optional	protein	unknown	2023-11-24	FABvM	optional	optional
my_own	30833	GO:0062029	optional	GO:0062029	my_own	unknown	optional	unknown	optional	optional	protein	unknown	2023-11-24	FABvM	optional	optional
my_own	30834	GO:0062030	optional	GO:0062030	my_own	unknown	optional	unknown	optional	optional	protein	unknown	2023-11-24	FABvM	optional	optional
my_own	30835	GO:0062031	optional	GO:0062031	my_own	unknown	optional	unknown	optional	optional	protein	unknown	2023-11-24	FABvM	optional	optional
my_own	30836	GO:0062032	optional	GO:0062032	my_own	unknown	optional	unknown	optional	optional	protein	unknown	2023-11-24	FABvM	optional	optional
my_own	30837	GO:0062033	optional	GO:0062033	my_own	unknown	optional	unknown	optional	optional	protein	unknown	2023-11-24	FABvM	optional	optional
my_own	30838	GO:0062034	optional	GO:0062034	my_own	unknown	optional	unknown	optional	optional	protein	unknown	2023-11-24	FABvM	optional	optional
my_own	30839	GO:0062035	optional	GO:0062035	my_own	unknown	optional	unknown	optional	optional	protein	unknown	2023-11-24	FABvM	optional	optional
my_own	30840	GO:0062036	optional	GO:0062036	my_own	unknown	optional	unknown	optional	optional	protein	unknown	2023-11-24	FABvM	optional	optional
my_own	30841	GO:0062037	optional	GO:0062037	my_own	unknown	optional	unknown	optional	optional	protein	unknown	2023-11-24	FABvM	optional	optional
my_own	30842	GO:0062038	optional	GO:0062038	my_own	unknown	optional	unknown	optional	optional	protein	unknown	2023-11-24	FABvM	optional	optional
my_own	30843	GO:0062039	optional	GO:0062039	my_own	unknown	optional	unknown	optional	optional	protein	unknown	2023-11-24	FABvM	optional	optional
my_own	30844	GO:0062040	optional	GO:0062040	my_own	unknown	optional	unknown	optional	optional	protein	unknown	2023-11-24	FABvM	optional	optional
my_own	30845	GO:0062041	optional	GO:0062041	my_own	unknown	optional	unknown	optional	optional	protein	unknown	2023-11-24	FABvM	optional	optional
my_own	30846	GO:0062042	optional	GO:0062042	my_own	unknown	optional	unknown	optional	optional	protein	unknown	2023-11-24	FABvM	optional	optional
my_own	30847	GO:0062043	optional	GO:0062043	my_own	unknown	optional	unknown	optional	optional	protein	unknown	2023-11-24	FABvM	optional	optional
my_own	30848	GO:0062044	optional	GO:0062044	my_own	unknown	optional	unknown	optional	optional	protein	unknown	2023-11-24	FABvM	optional	optional
my_own	30849	GO:0062045	optional	GO:0062045	my_own	unknown	optional	unknown	optional	optional	protein	unknown	2023-11-24	FABvM	optional	optional
my_own	30850	GO:0062046	optional	GO:0062046	my_own	unknown	optional	unknown	optional	optional	protein	unknown	2023-11-24	FABvM	optional	optional
my_own	30851	GO:0062047	optional	GO:0062047	my_own	unknown	optional	unknown	optional	optional	protein	unknown	2023-11-24	FABvM	optional	optional
my_own	30852	GO:0062048	optional	GO:0062048	my_own	unknown	optional	unknown	optional	optional	protein	unknown	2023-11-24	FABvM	optional	optional
my_own	30853	GO:0062049	optional	GO:0062049	my_own	unknown	optional	unknown	optional	optional	protein	unknown	2023-11-24	FABvM	optional	optional
my_own	30854	GO:0062050	optional	GO:0062050	my_own	unknown	optional	unknown	optional	optional	protein	unknown	2023-11-24	FABvM	optional	optional
my_own	30855	GO:0062051	optional	GO:0062051	my_own	unknown	optional	unknown	optional	optional	protein	unknown	2023-11-24	FABvM	optional	optional
my_own	30856	GO:0062052	optional	GO:0062052	my_own	unknown	optional	unknown	optional	optional	protein	unknown	2023-11-24	FABvM	optional	optional
my_own	30857	GO:0062054	optional	GO:0062054	my_own	unknown	optional	unknown	optional	optional	protein	unknown	2023-11-24	FABvM	optional	optional
my_own	30858	GO:0062055	optional	GO:0062055	my_own	unknown	optional	unknown	optional	optional	protein	unknown	2023-11-24	FABvM	optional	optional
my_own	30859	GO:0062056	optional	GO:0062056	my_own	unknown	optional	unknown	optional	optional	protein	unknown	2023-11-24	FABvM	optional	optional
my_own	30860	GO:0062057	optional	GO:0062057	my_own	unknown	optional	unknown	optional	optional	protein	unknown	2023-11-24	FABvM	optional	optional
my_own	30861	GO:0062058	optional	GO:0062058	my_own	unknown	optional	unknown	optional	optional	protein	unknown	2023-11-24	FABvM	optional	optional
my_own	30862	GO:0062059	optional	GO:0062059	my_own	unknown	optional	unknown	optional	optional	protein	unknown	2023-11-24	FABvM	optional	optional
my_own	30863	GO:0062060	optional	GO:0062060	my_own	unknown	optional	unknown	optional	optional	protein	unknown	2023-11-24	FABvM	optional	optional
my_own	30864	GO:0062061	optional	GO:0062061	my_own	unknown	optional	unknown	optional	optional	protein	unknown	2023-11-24	FABvM	optional	optional
my_own	30865	GO:0062062	optional	GO:0062062	my_own	unknown	optional	unknown	optional	optional	protein	unknown	2023-11-24	FABvM	optional	optional
my_own	30866	GO:0062063	optional	GO:0062063	my_own	unknown	optional	unknown	optional	optional	protein	unknown	2023-11-24	FABvM	optional	optional
my_own	30867	GO:0062064	optional	GO:0062064	my_own	unknown	optional	unknown	optional	optional	protein	unknown	2023-11-24	FABvM	optional	optional
my_own	30868	GO:0062065	optional	GO:0062065	my_own	unknown	optional	unknown	optional	optional	protein	unknown	2023-11-24	FABvM	optional	optional
my_own	30869	GO:0062066	optional	GO:0062066	my_own	unknown	optional	unknown	optional	optional	protein	unknown	2023-11-24	FABvM	optional	optional
my_own	30870	GO:0062067	optional	GO:0062067	my_own	unknown	optional	unknown	optional	optional	protein	unknown	2023-11-24	FABvM	optional	optional
my_own	30871	GO:0062068	optional	GO:0062068	my_own	unknown	optional	unknown	optional	optional	protein	unknown	2023-11-24	FABvM	optional	optional
my_own	30872	GO:0062069	optional	GO:0062069	my_own	unknown	optional	unknown	optional	optional	protein	unknown	2023-11-24	FABvM	optional	optional
my_own	30873	GO:0062070	optional	GO:0062070	my_own	unknown	optional	unknown	optional	optional	protein	unknown	2023-11-24	FABvM	optional	optional
my_own	30874	GO:0062071	optional	GO:0062071	my_own	unknown	optional	unknown	optional	optional	protein	unknown	2023-11-24	FABvM	optional	optional
my_own	30875	GO:0062072	optional	GO:0062072	my_own	unknown	optional	unknown	optional	optional	protein	unknown	2023-11-24	FABvM	optional	optional
my_own	30876	GO:0062073	optional	GO:0062073	my_own	unknown	optional	unknown	optional	optional	protein	unknown	2023-11-24	FABvM	optional	optional
my_own	30877	GO:0062074	optional	GO:0062074	my_own	unknown	optional	unknown	optional	optional	protein	unknown	2023-11-24	FABvM	optional	optional
my_own	30878	GO:0062075	optional	GO:0062075	my_own	unknown	optional	unknown	optional	optional	protein	unknown	2023-11-24	FABvM	optional	optional
my_own	30879	GO:0062076	optional	GO:0062076	my_own	unknown	optional	unknown	optional	optional	protein	unknown	2023-11-24	FABvM	optional	optional
my_own	30880	GO:0062077	optional	GO:0062077	my_own	unknown	optional	unknown	optional	optional	protein	unknown	2023-11-24	FABvM	optional	optional
my_own	30881	GO:0062078	optional	GO:0062078	my_own	unknown	optional	unknown	optional	optional	protein	unknown	2023-11-24	FABvM	optional	optional
my_own	30882	GO:0062079	optional	GO:0062079	my_own	unknown	optional	unknown	optional	optional	protein	unknown	2023-11-24	FABvM	optional	optional
my_own	30883	GO:0062080	optional	GO:0062080	my_own	unknown	optional	unknown	optional	optional	protein	unknown	2023-11-24	FABvM	optional	optional
my_own	30884	GO:0062081	optional	GO:0062081	my_own	unknown	optional	unknown	optional	optional	protein	unknown	2023-11-24	FABvM	optional	optional
my_own	30885	GO:0062082	optional	GO:0062082	my_own	unknown	optional	unknown	optional	optional	protein	unknown	2023-11-24	FABvM	optional	optional
my_own	30886	GO:0062083	optional	GO:0062083	my_own	unknown	optional	unknown	optional	optional	protein	unknown	2023-11-24	FABvM	optional	optional
my_own	30887	GO:0062084	optional	GO:0062084	my_own	unknown	optional	unknown	optional	optional	protein	unknown	2023-11-24	FABvM	optional	optional
my_own	30888	GO:0062085	optional	GO:0062085	my_own	unknown	optional	unknown	optional	optional	protein	unknown	2023-11-24	FABvM	optional	optional
my_own	30889	GO:0062086	optional	GO:0062086	my_own	unknown	optional	unknown	optional	optional	protein	unknown	2023-11-24	FABvM	optional	optional
my_own	30890	GO:0062087	optional	GO:0062087	my_own	unknown	optional	unknown	optional	optional	protein	unknown	2023-11-24	FABvM	optional	optional
my_own	30891	GO:0062088	optional	GO:0062088	my_own	unknown	optional	unknown	optional	optional	protein	unknown	2023-11-24	FABvM	optional	optional
my_own	30892	GO:0062089	optional	GO:0062089	my_own	unknown	optional	unknown	optional	optional	protein	unknown	2023-11-24	FABvM	optional	optional
my_own	30893	GO:0062090	optional	GO:0062090	my_own	unknown	optional	unknown	optional	optional	protein	unknown	2023-11-24	FABvM	optional	optional
my_own	30894	GO:0062091	optional	GO:0062091	my_own	unknown	optional	unknown	optional	optional	protein	unknown	2023-11-24	FABvM	optional	optional
my_own	30895	GO:0062092	optional	GO:0062092	my_own	unknown	optional	unknown	optional	optional	protein	unknown	2023-11-24	FABvM	optional	optional
my_own	30896	GO:0062093	optional	GO:0062093	my_own	unknown	optional	unknown	optional	optional	protein	unknown	2023-11-24	FABvM	optional	optional
my_own	30897	GO:0062094	optional	GO:0062094	my_own	unknown	optional	unknown	optional	optional	protein	unknown	2023-11-24	FABvM	optional	optional
my_own	30898	GO:0062095	optional	GO:0062095	my_own	unknown	optional	unknown	optional	optional	protein	unknown	2023-11-24	FABvM	optional	optional
my_own	30899	GO:0062096	optional	GO:0062096	my_own	unknown	optional	unknown	optional	optional	protein	unknown	2023-11-24	FABvM	optional	optional
my_own	30900	GO:0062097	optional	GO:0062097	my_own	unknown	optional	unknown	optional	optional	protein	unknown	2023-11-24	FABvM	optional	optional
my_own	30901	GO:0062098	optional	GO:0062098	my_own	unknown	optional	unknown	optional	optional	protein	unknown	2023-11-24	FABvM	optional	optional
my_own	30902	GO:0062099	optional	GO:0062099	my_own	unknown	optional	unknown	optional	optional	protein	unknown	2023-11-24	FABvM	optional	optional
my_own	30903	GO:0062100	optional	GO:0062100	my_own	unknown	optional	unknown	optional	optional	protein	unknown	2023-11-24	FABvM	optional	optional
my_own	30904	GO:0062101	optional	GO:0062101	my_own	unknown	optional	unknown	optional	optional	protein	unknown	2023-11-24	FABvM	optional	optional
my_own	30905	GO:0062102	optional	GO:0062102	my_own	unknown	optional	unknown	optional	optional	protein	unknown	2023-11-24	FABvM	optional	optional
my_own	30906	GO:0062104	optional	GO:0062104	my_own	unknown	optional	unknown	optional	optional	protein	unknown	2023-11-24	FABvM	optional	optional
my_own	30907	GO:0062105	optional	GO:0062105	my_own	unknown	optional	unknown	optional	optional	protein	unknown	2023-11-24	FABvM	optional	optional
my_own	30908	GO:0062107	optional	GO:0062107	my_own	unknown	optional	unknown	optional	optional	protein	unknown	2023-11-24	FABvM	optional	optional
my_own	30909	GO:0062108	optional	GO:0062108	my_own	unknown	optional	unknown	optional	optional	protein	unknown	2023-11-24	FABvM	optional	optional
my_own	30910	GO:0062109	optional	GO:0062109	my_own	unknown	optional	unknown	optional	optional	protein	unknown	2023-11-24	FABvM	optional	optional
my_own	30911	GO:0062110	optional	GO:0062110	my_own	unknown	optional	unknown	optional	optional	protein	unknown	2023-11-24	FABvM	optional	optional
my_own	30912	GO:0062111	optional	GO:0062111	my_own	unknown	optional	unknown	optional	optional	protein	unknown	2023-11-24	FABvM	optional	optional
my_own	30913	GO:0062112	optional	GO:0062112	my_own	unknown	optional	unknown	optional	optional	protein	unknown	2023-11-24	FABvM	optional	optional
my_own	30914	GO:0062113	optional	GO:0062113	my_own	unknown	optional	unknown	optional	optional	protein	unknown	2023-11-24	FABvM	optional	optional
my_own	30915	GO:0062116	optional	GO:0062116	my_own	unknown	optional	unknown	optional	optional	protein	unknown	2023-11-24	FABvM	optional	optional
my_own	30916	GO:0062119	optional	GO:0062119	my_own	unknown	optional	unknown	optional	optional	protein	unknown	2023-11-24	FABvM	optional	optional
my_own	30917	GO:0062120	optional	GO:0062120	my_own	unknown	optional	unknown	optional	optional	protein	unknown	2023-11-24	FABvM	optional	optional
my_own	30918	GO:0062121	optional	GO:0062121	my_own	unknown	optional	unknown	optional	optional	protein	unknown	2023-11-24	FABvM	optional	optional
my_own	30919	GO:0062122	optional	GO:0062122	my_own	unknown	optional	unknown	optional	optional	protein	unknown	2023-11-24	FABvM	optional	optional
my_own	30920	GO:0062123	optional	GO:0062123	my_own	unknown	optional	unknown	optional	optional	protein	unknown	2023-11-24	FABvM	optional	optional
my_own	30921	GO:0062124	optional	GO:0062124	my_own	unknown	optional	unknown	optional	optional	protein	unknown	2023-11-24	FABvM	optional	optional
my_own	30922	GO:0062125	optional	GO:0062125	my_own	unknown	optional	unknown	optional	optional	protein	unknown	2023-11-24	FABvM	optional	optional
my_own	30923	GO:0062126	optional	GO:0062126	my_own	unknown	optional	unknown	optional	optional	protein	unknown	2023-11-24	FABvM	optional	optional
my_own	30924	GO:0062127	optional	GO:0062127	my_own	unknown	optional	unknown	optional	optional	protein	unknown	2023-11-24	FABvM	optional	optional
my_own	30925	GO:0062128	optional	GO:0062128	my_own	unknown	optional	unknown	optional	optional	protein	unknown	2023-11-24	FABvM	optional	optional
my_own	30926	GO:0062129	optional	GO:0062129	my_own	unknown	optional	unknown	optional	optional	protein	unknown	2023-11-24	FABvM	optional	optional
my_own	30927	GO:0062130	optional	GO:0062130	my_own	unknown	optional	unknown	optional	optional	protein	unknown	2023-11-24	FABvM	optional	optional
my_own	30928	GO:0062131	optional	GO:0062131	my_own	unknown	optional	unknown	optional	optional	protein	unknown	2023-11-24	FABvM	optional	optional
my_own	30929	GO:0062132	optional	GO:0062132	my_own	unknown	optional	unknown	optional	optional	protein	unknown	2023-11-24	FABvM	optional	optional
my_own	30930	GO:0062133	optional	GO:0062133	my_own	unknown	optional	unknown	optional	optional	protein	unknown	2023-11-24	FABvM	optional	optional
my_own	30931	GO:0062134	optional	GO:0062134	my_own	unknown	optional	unknown	optional	optional	protein	unknown	2023-11-24	FABvM	optional	optional
my_own	30932	GO:0062136	optional	GO:0062136	my_own	unknown	optional	unknown	optional	optional	protein	unknown	2023-11-24	FABvM	optional	optional
my_own	30933	GO:0062137	optional	GO:0062137	my_own	unknown	optional	unknown	optional	optional	protein	unknown	2023-11-24	FABvM	optional	optional
my_own	30934	GO:0062139	optional	GO:0062139	my_own	unknown	optional	unknown	optional	optional	protein	unknown	2023-11-24	FABvM	optional	optional
my_own	30935	GO:0062140	optional	GO:0062140	my_own	unknown	optional	unknown	optional	optional	protein	unknown	2023-11-24	FABvM	optional	optional
my_own	30936	GO:0062141	optional	GO:0062141	my_own	unknown	optional	unknown	optional	optional	protein	unknown	2023-11-24	FABvM	optional	optional
my_own	30937	GO:0062142	optional	GO:0062142	my_own	unknown	optional	unknown	optional	optional	protein	unknown	2023-11-24	FABvM	optional	optional
my_own	30938	GO:0062143	optional	GO:0062143	my_own	unknown	optional	unknown	optional	optional	protein	unknown	2023-11-24	FABvM	optional	optional
my_own	30939	GO:0062144	optional	GO:0062144	my_own	unknown	optional	unknown	optional	optional	protein	unknown	2023-11-24	FABvM	optional	optional
my_own	30940	GO:0062145	optional	GO:0062145	my_own	unknown	optional	unknown	optional	optional	protein	unknown	2023-11-24	FABvM	optional	optional
my_own	30941	GO:0062146	optional	GO:0062146	my_own	unknown	optional	unknown	optional	optional	protein	unknown	2023-11-24	FABvM	optional	optional
my_own	30942	GO:0062147	optional	GO:0062147	my_own	unknown	optional	unknown	optional	optional	protein	unknown	2023-11-24	FABvM	optional	optional
my_own	30943	GO:0062148	optional	GO:0062148	my_own	unknown	optional	unknown	optional	optional	protein	unknown	2023-11-24	FABvM	optional	optional
my_own	30944	GO:0062149	optional	GO:0062149	my_own	unknown	optional	unknown	optional	optional	protein	unknown	2023-11-24	FABvM	optional	optional
my_own	30945	GO:0062150	optional	GO:0062150	my_own	unknown	optional	unknown	optional	optional	protein	unknown	2023-11-24	FABvM	optional	optional
my_own	30946	GO:0062151	optional	GO:0062151	my_own	unknown	optional	unknown	optional	optional	protein	unknown	2023-11-24	FABvM	optional	optional
my_own	30947	GO:0062152	optional	GO:0062152	my_own	unknown	optional	unknown	optional	optional	protein	unknown	2023-11-24	FABvM	optional	optional
my_own	30948	GO:0062153	optional	GO:0062153	my_own	unknown	optional	unknown	optional	optional	protein	unknown	2023-11-24	FABvM	optional	optional
my_own	30949	GO:0062154	optional	GO:0062154	my_own	unknown	optional	unknown	optional	optional	protein	unknown	2023-11-24	FABvM	optional	optional
my_own	30950	GO:0062155	optional	GO:0062155	my_own	unknown	optional	unknown	optional	optional	protein	unknown	2023-11-24	FABvM	optional	optional
my_own	30951	GO:0062156	optional	GO:0062156	my_own	unknown	optional	unknown	optional	optional	protein	unknown	2023-11-24	FABvM	optional	optional
my_own	30952	GO:0062157	optional	GO:0062157	my_own	unknown	optional	unknown	optional	optional	protein	unknown	2023-11-24	FABvM	optional	optional
my_own	30953	GO:0062158	optional	GO:0062158	my_own	unknown	optional	unknown	optional	optional	protein	unknown	2023-11-24	FABvM	optional	optional
my_own	30954	GO:0062159	optional	GO:0062159	my_own	unknown	optional	unknown	optional	optional	protein	unknown	2023-11-24	FABvM	optional	optional
my_own	30955	GO:0062160	optional	GO:0062160	my_own	unknown	optional	unknown	optional	optional	protein	unknown	2023-11-24	FABvM	optional	optional
my_own	30956	GO:0062161	optional	GO:0062161	my_own	unknown	optional	unknown	optional	optional	protein	unknown	2023-11-24	FABvM	optional	optional
my_own	30957	GO:0062162	optional	GO:0062162	my_own	unknown	optional	unknown	optional	optional	protein	unknown	2023-11-24	FABvM	optional	optional
my_own	30958	GO:0062163	optional	GO:0062163	my_own	unknown	optional	unknown	optional	optional	protein	unknown	2023-11-24	FABvM	optional	optional
my_own	30959	GO:0062164	optional	GO:0062164	my_own	unknown	optional	unknown	optional	optional	protein	unknown	2023-11-24	FABvM	optional	optional
my_own	30960	GO:0062165	optional	GO:0062165	my_own	unknown	optional	unknown	optional	optional	protein	unknown	2023-11-24	FABvM	optional	optional
my_own	30961	GO:0062166	optional	GO:0062166	my_own	unknown	optional	unknown	optional	optional	protein	unknown	2023-11-24	FABvM	optional	optional
my_own	30962	GO:0062167	optional	GO:0062167	my_own	unknown	optional	unknown	optional	optional	protein	unknown	2023-11-24	FABvM	optional	optional
my_own	30963	GO:0062168	optional	GO:0062168	my_own	unknown	optional	unknown	optional	optional	protein	unknown	2023-11-24	FABvM	optional	optional
my_own	30964	GO:0062169	optional	GO:0062169	my_own	unknown	optional	unknown	optional	optional	protein	unknown	2023-11-24	FABvM	optional	optional
my_own	30965	GO:0062170	optional	GO:0062170	my_own	unknown	optional	unknown	optional	optional	protein	unknown	2023-11-24	FABvM	optional	optional
my_own	30966	GO:0062171	optional	GO:0062171	my_own	unknown	optional	unknown	optional	optional	protein	unknown	2023-11-24	FABvM	optional	optional
my_own	30967	GO:0062172	optional	GO:0062172	my_own	unknown	optional	unknown	optional	optional	protein	unknown	2023-11-24	FABvM	optional	optional
my_own	30968	GO:0062173	optional	GO:0062173	my_own	unknown	optional	unknown	optional	optional	protein	unknown	2023-11-24	FABvM	optional	optional
my_own	30969	GO:0062174	optional	GO:0062174	my_own	unknown	optional	unknown	optional	optional	protein	unknown	2023-11-24	FABvM	optional	optional
my_own	30970	GO:0062175	optional	GO:0062175	my_own	unknown	optional	unknown	optional	optional	protein	unknown	2023-11-24	FABvM	optional	optional
my_own	30971	GO:0062176	optional	GO:0062176	my_own	unknown	optional	unknown	optional	optional	protein	unknown	2023-11-24	FABvM	optional	optional
my_own	30972	GO:0062177	optional	GO:0062177	my_own	unknown	optional	unknown	optional	optional	protein	unknown	2023-11-24	FABvM	optional	optional
my_own	30973	GO:0062179	optional	GO:0062179	my_own	unknown	optional	unknown	optional	optional	protein	unknown	2023-11-24	FABvM	optional	optional
my_own	30974	GO:0062180	optional	GO:0062180	my_own	unknown	optional	unknown	optional	optional	protein	unknown	2023-11-24	FABvM	optional	optional
my_own	30975	GO:0062181	optional	GO:0062181	my_own	unknown	optional	unknown	optional	optional	protein	unknown	2023-11-24	FABvM	optional	optional
my_own	30976	GO:0062182	optional	GO:0062182	my_own	unknown	optional	unknown	optional	optional	protein	unknown	2023-11-24	FABvM	optional	optional
my_own	30977	GO:0062183	optional	GO:0062183	my_own	unknown	optional	unknown	optional	optional	protein	unknown	2023-11-24	FABvM	optional	optional
my_own	30978	GO:0062184	optional	GO:0062184	my_own	unknown	optional	unknown	optional	optional	protein	unknown	2023-11-24	FABvM	optional	optional
my_own	30979	GO:0062185	optional	GO:0062185	my_own	unknown	optional	unknown	optional	optional	protein	unknown	2023-11-24	FABvM	optional	optional
my_own	30980	GO:0062186	optional	GO:0062186	my_own	unknown	optional	unknown	optional	optional	protein	unknown	2023-11-24	FABvM	optional	optional
my_own	30981	GO:0062187	optional	GO:0062187	my_own	unknown	optional	unknown	optional	optional	protein	unknown	2023-11-24	FABvM	optional	optional
my_own	30982	GO:0062188	optional	GO:0062188	my_own	unknown	optional	unknown	optional	optional	protein	unknown	2023-11-24	FABvM	optional	optional
my_own	30983	GO:0062189	optional	GO:0062189	my_own	unknown	optional	unknown	optional	optional	protein	unknown	2023-11-24	FABvM	optional	optional
my_own	30984	GO:0062191	optional	GO:0062191	my_own	unknown	optional	unknown	optional	optional	protein	unknown	2023-11-24	FABvM	optional	optional
my_own	30985	GO:0062192	optional	GO:0062192	my_own	unknown	optional	unknown	optional	optional	protein	unknown	2023-11-24	FABvM	optional	optional
my_own	30986	GO:0062193	optional	GO:0062193	my_own	unknown	optional	unknown	optional	optional	protein	unknown	2023-11-24	FABvM	optional	optional
my_own	30987	GO:0062194	optional	GO:0062194	my_own	unknown	optional	unknown	optional	optional	protein	unknown	2023-11-24	FABvM	optional	optional
my_own	30988	GO:0062195	optional	GO:0062195	my_own	unknown	optional	unknown	optional	optional	protein	unknown	2023-11-24	FABvM	optional	optional
my_own	30989	GO:0062196	optional	GO:0062196	my_own	unknown	optional	unknown	optional	optional	protein	unknown	2023-11-24	FABvM	optional	optional
my_own	30990	GO:0062197	optional	GO:0062197	my_own	unknown	optional	unknown	optional	optional	protein	unknown	2023-11-24	FABvM	optional	optional
my_own	30991	GO:0062198	optional	GO:0062198	my_own	unknown	optional	unknown	optional	optional	protein	unknown	2023-11-24	FABvM	optional	optional
my_own	30992	GO:0062200	optional	GO:0062200	my_own	unknown	optional	unknown	optional	optional	protein	unknown	2023-11-24	FABvM	optional	optional
my_own	30993	GO:0062201	optional	GO:0062201	my_own	unknown	optional	unknown	optional	optional	protein	unknown	2023-11-24	FABvM	optional	optional
my_own	30994	GO:0062202	optional	GO:0062202	my_own	unknown	optional	unknown	optional	optional	protein	unknown	2023-11-24	FABvM	optional	optional
my_own	30995	GO:0062203	optional	GO:0062203	my_own	unknown	optional	unknown	optional	optional	protein	unknown	2023-11-24	FABvM	optional	optional
my_own	30996	GO:0062204	optional	GO:0062204	my_own	unknown	optional	unknown	optional	optional	protein	unknown	2023-11-24	FABvM	optional	optional
my_own	30997	GO:0062205	optional	GO:0062205	my_own	unknown	optional	unknown	optional	optional	protein	unknown	2023-11-24	FABvM	optional	optional
my_own	30998	GO:0062206	optional	GO:0062206	my_own	unknown	optional	unknown	optional	optional	protein	unknown	2023-11-24	FABvM	optional	optional
my_own	30999	GO:0062207	optional	GO:0062207	my_own	unknown	optional	unknown	optional	optional	protein	unknown	2023-11-24	FABvM	optional	optional
my_own	31000	GO:0062208	optional	GO:0062208	my_own	unknown	optional	unknown	optional	optional	protein	unknown	2023-11-24	FABvM	optional	optional
my_own	31001	GO:0062209	optional	GO:0062209	my_own	unknown	optional	unknown	optional	optional	protein	unknown	2023-11-24	FABvM	optional	optional
my_own	31002	GO:0062210	optional	GO:0062210	my_own	unknown	optional	unknown	optional	optional	protein	unknown	2023-11-24	FABvM	optional	optional
my_own	31003	GO:0062211	optional	GO:0062211	my_own	unknown	optional	unknown	optional	optional	protein	unknown	2023-11-24	FABvM	optional	optional
my_own	31004	GO:0062212	optional	GO:0062212	my_own	unknown	optional	unknown	optional	optional	protein	unknown	2023-11-24	FABvM	optional	optional
my_own	31005	GO:0062213	optional	GO:0062213	my_own	unknown	optional	unknown	optional	optional	protein	unknown	2023-11-24	FABvM	optional	optional
my_own	31006	GO:0062223	optional	GO:0062223	my_own	unknown	optional	unknown	optional	optional	protein	unknown	2023-11-24	FABvM	optional	optional
my_own	31007	GO:0062224	optional	GO:0062224	my_own	unknown	optional	unknown	optional	optional	protein	unknown	2023-11-24	FABvM	optional	optional
my_own	31008	GO:0062225	optional	GO:0062225	my_own	unknown	optional	unknown	optional	optional	protein	unknown	2023-11-24	FABvM	optional	optional
my_own	31009	GO:0062226	optional	GO:0062226	my_own	unknown	optional	unknown	optional	optional	protein	unknown	2023-11-24	FABvM	optional	optional
my_own	31010	GO:0062227	optional	GO:0062227	my_own	unknown	optional	unknown	optional	optional	protein	unknown	2023-11-24	FABvM	optional	optional
my_own	31011	GO:0062228	optional	GO:0062228	my_own	unknown	optional	unknown	optional	optional	protein	unknown	2023-11-24	FABvM	optional	optional
my_own	31012	GO:0062229	optional	GO:0062229	my_own	unknown	optional	unknown	optional	optional	protein	unknown	2023-11-24	FABvM	optional	optional
my_own	31013	GO:0062230	optional	GO:0062230	my_own	unknown	optional	unknown	optional	optional	protein	unknown	2023-11-24	FABvM	optional	optional
my_own	31014	GO:0062231	optional	GO:0062231	my_own	unknown	optional	unknown	optional	optional	protein	unknown	2023-11-24	FABvM	optional	optional
my_own	31015	GO:0062232	optional	GO:0062232	my_own	unknown	optional	unknown	optional	optional	protein	unknown	2023-11-24	FABvM	optional	optional
my_own	31016	GO:0062233	optional	GO:0062233	my_own	unknown	optional	unknown	optional	optional	protein	unknown	2023-11-24	FABvM	optional	optional
my_own	31017	GO:0062234	optional	GO:0062234	my_own	unknown	optional	unknown	optional	optional	protein	unknown	2023-11-24	FABvM	optional	optional
my_own	31018	GO:0062235	optional	GO:0062235	my_own	unknown	optional	unknown	optional	optional	protein	unknown	2023-11-24	FABvM	optional	optional
my_own	31019	GO:0062236	optional	GO:0062236	my_own	unknown	optional	unknown	optional	optional	protein	unknown	2023-11-24	FABvM	optional	optional
my_own	31020	GO:0062237	optional	GO:0062237	my_own	unknown	optional	unknown	optional	optional	protein	unknown	2023-11-24	FABvM	optional	optional
my_own	31021	GO:0062238	optional	GO:0062238	my_own	unknown	optional	unknown	optional	optional	protein	unknown	2023-11-24	FABvM	optional	optional
my_own	31022	GO:0062239	optional	GO:0062239	my_own	unknown	optional	unknown	optional	optional	protein	unknown	2023-11-24	FABvM	optional	optional
my_own	31023	GO:0062240	optional	GO:0062240	my_own	unknown	optional	unknown	optional	optional	protein	unknown	2023-11-24	FABvM	optional	optional
my_own	31024	GO:0062241	optional	GO:0062241	my_own	unknown	optional	unknown	optional	optional	protein	unknown	2023-11-24	FABvM	optional	optional
my_own	31025	GO:0062242	optional	GO:0062242	my_own	unknown	optional	unknown	optional	optional	protein	unknown	2023-11-24	FABvM	optional	optional
my_own	31026	GO:0062243	optional	GO:0062243	my_own	unknown	optional	unknown	optional	optional	protein	unknown	2023-11-24	FABvM	optional	optional
my_own	31027	GO:0062244	optional	GO:0062244	my_own	unknown	optional	unknown	optional	optional	protein	unknown	2023-11-24	FABvM	optional	optional
my_own	31028	GO:0062245	optional	GO:0062245	my_own	unknown	optional	unknown	optional	optional	protein	unknown	2023-11-24	FABvM	optional	optional
my_own	31029	GO:0062246	optional	GO:0062246	my_own	unknown	optional	unknown	optional	optional	protein	unknown	2023-11-24	FABvM	optional	optional
my_own	31030	GO:0062247	optional	GO:0062247	my_own	unknown	optional	unknown	optional	optional	protein	unknown	2023-11-24	FABvM	optional	optional
my_own	31031	GO:0062248	optional	GO:0062248	my_own	unknown	optional	unknown	optional	optional	protein	unknown	2023-11-24	FABvM	optional	optional
my_own	31032	GO:0065001	optional	GO:0065001	my_own	unknown	optional	unknown	optional	optional	protein	unknown	2023-11-24	FABvM	optional	optional
my_own	31033	GO:0065002	optional	GO:0065002	my_own	unknown	optional	unknown	optional	optional	protein	unknown	2023-11-24	FABvM	optional	optional
my_own	31034	GO:0065003	optional	GO:0065003	my_own	unknown	optional	unknown	optional	optional	protein	unknown	2023-11-24	FABvM	optional	optional
my_own	31035	GO:0065004	optional	GO:0065004	my_own	unknown	optional	unknown	optional	optional	protein	unknown	2023-11-24	FABvM	optional	optional
my_own	31036	GO:0065005	optional	GO:0065005	my_own	unknown	optional	unknown	optional	optional	protein	unknown	2023-11-24	FABvM	optional	optional
my_own	31037	GO:0065007	optional	GO:0065007	my_own	unknown	optional	unknown	optional	optional	protein	unknown	2023-11-24	FABvM	optional	optional
my_own	31038	GO:0065008	optional	GO:0065008	my_own	unknown	optional	unknown	optional	optional	protein	unknown	2023-11-24	FABvM	optional	optional
my_own	31039	GO:0065009	optional	GO:0065009	my_own	unknown	optional	unknown	optional	optional	protein	unknown	2023-11-24	FABvM	optional	optional
my_own	31040	GO:0065010	optional	GO:0065010	my_own	unknown	optional	unknown	optional	optional	protein	unknown	2023-11-24	FABvM	optional	optional
my_own	31041	GO:0070001	optional	GO:0070001	my_own	unknown	optional	unknown	optional	optional	protein	unknown	2023-11-24	FABvM	optional	optional
my_own	31042	GO:0070002	optional	GO:0070002	my_own	unknown	optional	unknown	optional	optional	protein	unknown	2023-11-24	FABvM	optional	optional
my_own	31043	GO:0070003	optional	GO:0070003	my_own	unknown	optional	unknown	optional	optional	protein	unknown	2023-11-24	FABvM	optional	optional
my_own	31044	GO:0070004	optional	GO:0070004	my_own	unknown	optional	unknown	optional	optional	protein	unknown	2023-11-24	FABvM	optional	optional
my_own	31045	GO:0070005	optional	GO:0070005	my_own	unknown	optional	unknown	optional	optional	protein	unknown	2023-11-24	FABvM	optional	optional
my_own	31046	GO:0070006	optional	GO:0070006	my_own	unknown	optional	unknown	optional	optional	protein	unknown	2023-11-24	FABvM	optional	optional
my_own	31047	GO:0070007	optional	GO:0070007	my_own	unknown	optional	unknown	optional	optional	protein	unknown	2023-11-24	FABvM	optional	optional
my_own	31048	GO:0070008	optional	GO:0070008	my_own	unknown	optional	unknown	optional	optional	protein	unknown	2023-11-24	FABvM	optional	optional
my_own	31049	GO:0070009	optional	GO:0070009	my_own	unknown	optional	unknown	optional	optional	protein	unknown	2023-11-24	FABvM	optional	optional
my_own	31050	GO:0070012	optional	GO:0070012	my_own	unknown	optional	unknown	optional	optional	protein	unknown	2023-11-24	FABvM	optional	optional
my_own	31051	GO:0070013	optional	GO:0070013	my_own	unknown	optional	unknown	optional	optional	protein	unknown	2023-11-24	FABvM	optional	optional
my_own	31052	GO:0070014	optional	GO:0070014	my_own	unknown	optional	unknown	optional	optional	protein	unknown	2023-11-24	FABvM	optional	optional
my_own	31053	GO:0070016	optional	GO:0070016	my_own	unknown	optional	unknown	optional	optional	protein	unknown	2023-11-24	FABvM	optional	optional
my_own	31054	GO:0070017	optional	GO:0070017	my_own	unknown	optional	unknown	optional	optional	protein	unknown	2023-11-24	FABvM	optional	optional
my_own	31055	GO:0070018	optional	GO:0070018	my_own	unknown	optional	unknown	optional	optional	protein	unknown	2023-11-24	FABvM	optional	optional
my_own	31056	GO:0070019	optional	GO:0070019	my_own	unknown	optional	unknown	optional	optional	protein	unknown	2023-11-24	FABvM	optional	optional
my_own	31057	GO:0070020	optional	GO:0070020	my_own	unknown	optional	unknown	optional	optional	protein	unknown	2023-11-24	FABvM	optional	optional
my_own	31058	GO:0070021	optional	GO:0070021	my_own	unknown	optional	unknown	optional	optional	protein	unknown	2023-11-24	FABvM	optional	optional
my_own	31059	GO:0070022	optional	GO:0070022	my_own	unknown	optional	unknown	optional	optional	protein	unknown	2023-11-24	FABvM	optional	optional
my_own	31060	GO:0070023	optional	GO:0070023	my_own	unknown	optional	unknown	optional	optional	protein	unknown	2023-11-24	FABvM	optional	optional
my_own	31061	GO:0070024	optional	GO:0070024	my_own	unknown	optional	unknown	optional	optional	protein	unknown	2023-11-24	FABvM	optional	optional
my_own	31062	GO:0070025	optional	GO:0070025	my_own	unknown	optional	unknown	optional	optional	protein	unknown	2023-11-24	FABvM	optional	optional
my_own	31063	GO:0070026	optional	GO:0070026	my_own	unknown	optional	unknown	optional	optional	protein	unknown	2023-11-24	FABvM	optional	optional
my_own	31064	GO:0070027	optional	GO:0070027	my_own	unknown	optional	unknown	optional	optional	protein	unknown	2023-11-24	FABvM	optional	optional
my_own	31065	GO:0070028	optional	GO:0070028	my_own	unknown	optional	unknown	optional	optional	protein	unknown	2023-11-24	FABvM	optional	optional
my_own	31066	GO:0070029	optional	GO:0070029	my_own	unknown	optional	unknown	optional	optional	protein	unknown	2023-11-24	FABvM	optional	optional
my_own	31067	GO:0070030	optional	GO:0070030	my_own	unknown	optional	unknown	optional	optional	protein	unknown	2023-11-24	FABvM	optional	optional
my_own	31068	GO:0070031	optional	GO:0070031	my_own	unknown	optional	unknown	optional	optional	protein	unknown	2023-11-24	FABvM	optional	optional
my_own	31069	GO:0070032	optional	GO:0070032	my_own	unknown	optional	unknown	optional	optional	protein	unknown	2023-11-24	FABvM	optional	optional
my_own	31070	GO:0070033	optional	GO:0070033	my_own	unknown	optional	unknown	optional	optional	protein	unknown	2023-11-24	FABvM	optional	optional
my_own	31071	GO:0070034	optional	GO:0070034	my_own	unknown	optional	unknown	optional	optional	protein	unknown	2023-11-24	FABvM	optional	optional
my_own	31072	GO:0070035	optional	GO:0070035	my_own	unknown	optional	unknown	optional	optional	protein	unknown	2023-11-24	FABvM	optional	optional
my_own	31073	GO:0070036	optional	GO:0070036	my_own	unknown	optional	unknown	optional	optional	protein	unknown	2023-11-24	FABvM	optional	optional
my_own	31074	GO:0070037	optional	GO:0070037	my_own	unknown	optional	unknown	optional	optional	protein	unknown	2023-11-24	FABvM	optional	optional
my_own	31075	GO:0070038	optional	GO:0070038	my_own	unknown	optional	unknown	optional	optional	protein	unknown	2023-11-24	FABvM	optional	optional
my_own	31076	GO:0070039	optional	GO:0070039	my_own	unknown	optional	unknown	optional	optional	protein	unknown	2023-11-24	FABvM	optional	optional
my_own	31077	GO:0070040	optional	GO:0070040	my_own	unknown	optional	unknown	optional	optional	protein	unknown	2023-11-24	FABvM	optional	optional
my_own	31078	GO:0070041	optional	GO:0070041	my_own	unknown	optional	unknown	optional	optional	protein	unknown	2023-11-24	FABvM	optional	optional
my_own	31079	GO:0070042	optional	GO:0070042	my_own	unknown	optional	unknown	optional	optional	protein	unknown	2023-11-24	FABvM	optional	optional
my_own	31080	GO:0070043	optional	GO:0070043	my_own	unknown	optional	unknown	optional	optional	protein	unknown	2023-11-24	FABvM	optional	optional
my_own	31081	GO:0070044	optional	GO:0070044	my_own	unknown	optional	unknown	optional	optional	protein	unknown	2023-11-24	FABvM	optional	optional
my_own	31082	GO:0070045	optional	GO:0070045	my_own	unknown	optional	unknown	optional	optional	protein	unknown	2023-11-24	FABvM	optional	optional
my_own	31083	GO:0070046	optional	GO:0070046	my_own	unknown	optional	unknown	optional	optional	protein	unknown	2023-11-24	FABvM	optional	optional
my_own	31084	GO:0070047	optional	GO:0070047	my_own	unknown	optional	unknown	optional	optional	protein	unknown	2023-11-24	FABvM	optional	optional
my_own	31085	GO:0070048	optional	GO:0070048	my_own	unknown	optional	unknown	optional	optional	protein	unknown	2023-11-24	FABvM	optional	optional
my_own	31086	GO:0070049	optional	GO:0070049	my_own	unknown	optional	unknown	optional	optional	protein	unknown	2023-11-24	FABvM	optional	optional
my_own	31087	GO:0070050	optional	GO:0070050	my_own	unknown	optional	unknown	optional	optional	protein	unknown	2023-11-24	FABvM	optional	optional
my_own	31088	GO:0070051	optional	GO:0070051	my_own	unknown	optional	unknown	optional	optional	protein	unknown	2023-11-24	FABvM	optional	optional
my_own	31089	GO:0070052	optional	GO:0070052	my_own	unknown	optional	unknown	optional	optional	protein	unknown	2023-11-24	FABvM	optional	optional
my_own	31090	GO:0070053	optional	GO:0070053	my_own	unknown	optional	unknown	optional	optional	protein	unknown	2023-11-24	FABvM	optional	optional
my_own	31091	GO:0070054	optional	GO:0070054	my_own	unknown	optional	unknown	optional	optional	protein	unknown	2023-11-24	FABvM	optional	optional
my_own	31092	GO:0070055	optional	GO:0070055	my_own	unknown	optional	unknown	optional	optional	protein	unknown	2023-11-24	FABvM	optional	optional
my_own	31093	GO:0070056	optional	GO:0070056	my_own	unknown	optional	unknown	optional	optional	protein	unknown	2023-11-24	FABvM	optional	optional
my_own	31094	GO:0070057	optional	GO:0070057	my_own	unknown	optional	unknown	optional	optional	protein	unknown	2023-11-24	FABvM	optional	optional
my_own	31095	GO:0070058	optional	GO:0070058	my_own	unknown	optional	unknown	optional	optional	protein	unknown	2023-11-24	FABvM	optional	optional
my_own	31096	GO:0070059	optional	GO:0070059	my_own	unknown	optional	unknown	optional	optional	protein	unknown	2023-11-24	FABvM	optional	optional
my_own	31097	GO:0070060	optional	GO:0070060	my_own	unknown	optional	unknown	optional	optional	protein	unknown	2023-11-24	FABvM	optional	optional
my_own	31098	GO:0070061	optional	GO:0070061	my_own	unknown	optional	unknown	optional	optional	protein	unknown	2023-11-24	FABvM	optional	optional
my_own	31099	GO:0070062	optional	GO:0070062	my_own	unknown	optional	unknown	optional	optional	protein	unknown	2023-11-24	FABvM	optional	optional
my_own	31100	GO:0070063	optional	GO:0070063	my_own	unknown	optional	unknown	optional	optional	protein	unknown	2023-11-24	FABvM	optional	optional
my_own	31101	GO:0070064	optional	GO:0070064	my_own	unknown	optional	unknown	optional	optional	protein	unknown	2023-11-24	FABvM	optional	optional
my_own	31102	GO:0070065	optional	GO:0070065	my_own	unknown	optional	unknown	optional	optional	protein	unknown	2023-11-24	FABvM	optional	optional
my_own	31103	GO:0070066	optional	GO:0070066	my_own	unknown	optional	unknown	optional	optional	protein	unknown	2023-11-24	FABvM	optional	optional
my_own	31104	GO:0070067	optional	GO:0070067	my_own	unknown	optional	unknown	optional	optional	protein	unknown	2023-11-24	FABvM	optional	optional
my_own	31105	GO:0070068	optional	GO:0070068	my_own	unknown	optional	unknown	optional	optional	protein	unknown	2023-11-24	FABvM	optional	optional
my_own	31106	GO:0070069	optional	GO:0070069	my_own	unknown	optional	unknown	optional	optional	protein	unknown	2023-11-24	FABvM	optional	optional
my_own	31107	GO:0070070	optional	GO:0070070	my_own	unknown	optional	unknown	optional	optional	protein	unknown	2023-11-24	FABvM	optional	optional
my_own	31108	GO:0070071	optional	GO:0070071	my_own	unknown	optional	unknown	optional	optional	protein	unknown	2023-11-24	FABvM	optional	optional
my_own	31109	GO:0070072	optional	GO:0070072	my_own	unknown	optional	unknown	optional	optional	protein	unknown	2023-11-24	FABvM	optional	optional
my_own	31110	GO:0070073	optional	GO:0070073	my_own	unknown	optional	unknown	optional	optional	protein	unknown	2023-11-24	FABvM	optional	optional
my_own	31111	GO:0070074	optional	GO:0070074	my_own	unknown	optional	unknown	optional	optional	protein	unknown	2023-11-24	FABvM	optional	optional
my_own	31112	GO:0070075	optional	GO:0070075	my_own	unknown	optional	unknown	optional	optional	protein	unknown	2023-11-24	FABvM	optional	optional
my_own	31113	GO:0070076	optional	GO:0070076	my_own	unknown	optional	unknown	optional	optional	protein	unknown	2023-11-24	FABvM	optional	optional
my_own	31114	GO:0070077	optional	GO:0070077	my_own	unknown	optional	unknown	optional	optional	protein	unknown	2023-11-24	FABvM	optional	optional
my_own	31115	GO:0070078	optional	GO:0070078	my_own	unknown	optional	unknown	optional	optional	protein	unknown	2023-11-24	FABvM	optional	optional
my_own	31116	GO:0070079	optional	GO:0070079	my_own	unknown	optional	unknown	optional	optional	protein	unknown	2023-11-24	FABvM	optional	optional
my_own	31117	GO:0070080	optional	GO:0070080	my_own	unknown	optional	unknown	optional	optional	protein	unknown	2023-11-24	FABvM	optional	optional
my_own	31118	GO:0070081	optional	GO:0070081	my_own	unknown	optional	unknown	optional	optional	protein	unknown	2023-11-24	FABvM	optional	optional
my_own	31119	GO:0070082	optional	GO:0070082	my_own	unknown	optional	unknown	optional	optional	protein	unknown	2023-11-24	FABvM	optional	optional
my_own	31120	GO:0070083	optional	GO:0070083	my_own	unknown	optional	unknown	optional	optional	protein	unknown	2023-11-24	FABvM	optional	optional
my_own	31121	GO:0070084	optional	GO:0070084	my_own	unknown	optional	unknown	optional	optional	protein	unknown	2023-11-24	FABvM	optional	optional
my_own	31122	GO:0070085	optional	GO:0070085	my_own	unknown	optional	unknown	optional	optional	protein	unknown	2023-11-24	FABvM	optional	optional
my_own	31123	GO:0070086	optional	GO:0070086	my_own	unknown	optional	unknown	optional	optional	protein	unknown	2023-11-24	FABvM	optional	optional
my_own	31124	GO:0070087	optional	GO:0070087	my_own	unknown	optional	unknown	optional	optional	protein	unknown	2023-11-24	FABvM	optional	optional
my_own	31125	GO:0070088	optional	GO:0070088	my_own	unknown	optional	unknown	optional	optional	protein	unknown	2023-11-24	FABvM	optional	optional
my_own	31126	GO:0070089	optional	GO:0070089	my_own	unknown	optional	unknown	optional	optional	protein	unknown	2023-11-24	FABvM	optional	optional
my_own	31127	GO:0070090	optional	GO:0070090	my_own	unknown	optional	unknown	optional	optional	protein	unknown	2023-11-24	FABvM	optional	optional
my_own	31128	GO:0070091	optional	GO:0070091	my_own	unknown	optional	unknown	optional	optional	protein	unknown	2023-11-24	FABvM	optional	optional
my_own	31129	GO:0070092	optional	GO:0070092	my_own	unknown	optional	unknown	optional	optional	protein	unknown	2023-11-24	FABvM	optional	optional
my_own	31130	GO:0070093	optional	GO:0070093	my_own	unknown	optional	unknown	optional	optional	protein	unknown	2023-11-24	FABvM	optional	optional
my_own	31131	GO:0070094	optional	GO:0070094	my_own	unknown	optional	unknown	optional	optional	protein	unknown	2023-11-24	FABvM	optional	optional
my_own	31132	GO:0070095	optional	GO:0070095	my_own	unknown	optional	unknown	optional	optional	protein	unknown	2023-11-24	FABvM	optional	optional
my_own	31133	GO:0070096	optional	GO:0070096	my_own	unknown	optional	unknown	optional	optional	protein	unknown	2023-11-24	FABvM	optional	optional
my_own	31134	GO:0070097	optional	GO:0070097	my_own	unknown	optional	unknown	optional	optional	protein	unknown	2023-11-24	FABvM	optional	optional
my_own	31135	GO:0070098	optional	GO:0070098	my_own	unknown	optional	unknown	optional	optional	protein	unknown	2023-11-24	FABvM	optional	optional
my_own	31136	GO:0070099	optional	GO:0070099	my_own	unknown	optional	unknown	optional	optional	protein	unknown	2023-11-24	FABvM	optional	optional
my_own	31137	GO:0070100	optional	GO:0070100	my_own	unknown	optional	unknown	optional	optional	protein	unknown	2023-11-24	FABvM	optional	optional
my_own	31138	GO:0070101	optional	GO:0070101	my_own	unknown	optional	unknown	optional	optional	protein	unknown	2023-11-24	FABvM	optional	optional
my_own	31139	GO:0070102	optional	GO:0070102	my_own	unknown	optional	unknown	optional	optional	protein	unknown	2023-11-24	FABvM	optional	optional
my_own	31140	GO:0070103	optional	GO:0070103	my_own	unknown	optional	unknown	optional	optional	protein	unknown	2023-11-24	FABvM	optional	optional
my_own	31141	GO:0070104	optional	GO:0070104	my_own	unknown	optional	unknown	optional	optional	protein	unknown	2023-11-24	FABvM	optional	optional
my_own	31142	GO:0070105	optional	GO:0070105	my_own	unknown	optional	unknown	optional	optional	protein	unknown	2023-11-24	FABvM	optional	optional
my_own	31143	GO:0070106	optional	GO:0070106	my_own	unknown	optional	unknown	optional	optional	protein	unknown	2023-11-24	FABvM	optional	optional
my_own	31144	GO:0070107	optional	GO:0070107	my_own	unknown	optional	unknown	optional	optional	protein	unknown	2023-11-24	FABvM	optional	optional
my_own	31145	GO:0070108	optional	GO:0070108	my_own	unknown	optional	unknown	optional	optional	protein	unknown	2023-11-24	FABvM	optional	optional
my_own	31146	GO:0070109	optional	GO:0070109	my_own	unknown	optional	unknown	optional	optional	protein	unknown	2023-11-24	FABvM	optional	optional
my_own	31147	GO:0070110	optional	GO:0070110	my_own	unknown	optional	unknown	optional	optional	protein	unknown	2023-11-24	FABvM	optional	optional
my_own	31148	GO:0070111	optional	GO:0070111	my_own	unknown	optional	unknown	optional	optional	protein	unknown	2023-11-24	FABvM	optional	optional
my_own	31149	GO:0070112	optional	GO:0070112	my_own	unknown	optional	unknown	optional	optional	protein	unknown	2023-11-24	FABvM	optional	optional
my_own	31150	GO:0070113	optional	GO:0070113	my_own	unknown	optional	unknown	optional	optional	protein	unknown	2023-11-24	FABvM	optional	optional
my_own	31151	GO:0070114	optional	GO:0070114	my_own	unknown	optional	unknown	optional	optional	protein	unknown	2023-11-24	FABvM	optional	optional
my_own	31152	GO:0070115	optional	GO:0070115	my_own	unknown	optional	unknown	optional	optional	protein	unknown	2023-11-24	FABvM	optional	optional
my_own	31153	GO:0070116	optional	GO:0070116	my_own	unknown	optional	unknown	optional	optional	protein	unknown	2023-11-24	FABvM	optional	optional
my_own	31154	GO:0070117	optional	GO:0070117	my_own	unknown	optional	unknown	optional	optional	protein	unknown	2023-11-24	FABvM	optional	optional
my_own	31155	GO:0070118	optional	GO:0070118	my_own	unknown	optional	unknown	optional	optional	protein	unknown	2023-11-24	FABvM	optional	optional
my_own	31156	GO:0070119	optional	GO:0070119	my_own	unknown	optional	unknown	optional	optional	protein	unknown	2023-11-24	FABvM	optional	optional
my_own	31157	GO:0070120	optional	GO:0070120	my_own	unknown	optional	unknown	optional	optional	protein	unknown	2023-11-24	FABvM	optional	optional
my_own	31158	GO:0070121	optional	GO:0070121	my_own	unknown	optional	unknown	optional	optional	protein	unknown	2023-11-24	FABvM	optional	optional
my_own	31159	GO:0070122	optional	GO:0070122	my_own	unknown	optional	unknown	optional	optional	protein	unknown	2023-11-24	FABvM	optional	optional
my_own	31160	GO:0070123	optional	GO:0070123	my_own	unknown	optional	unknown	optional	optional	protein	unknown	2023-11-24	FABvM	optional	optional
my_own	31161	GO:0070124	optional	GO:0070124	my_own	unknown	optional	unknown	optional	optional	protein	unknown	2023-11-24	FABvM	optional	optional
my_own	31162	GO:0070125	optional	GO:0070125	my_own	unknown	optional	unknown	optional	optional	protein	unknown	2023-11-24	FABvM	optional	optional
my_own	31163	GO:0070126	optional	GO:0070126	my_own	unknown	optional	unknown	optional	optional	protein	unknown	2023-11-24	FABvM	optional	optional
my_own	31164	GO:0070127	optional	GO:0070127	my_own	unknown	optional	unknown	optional	optional	protein	unknown	2023-11-24	FABvM	optional	optional
my_own	31165	GO:0070129	optional	GO:0070129	my_own	unknown	optional	unknown	optional	optional	protein	unknown	2023-11-24	FABvM	optional	optional
my_own	31166	GO:0070130	optional	GO:0070130	my_own	unknown	optional	unknown	optional	optional	protein	unknown	2023-11-24	FABvM	optional	optional
my_own	31167	GO:0070131	optional	GO:0070131	my_own	unknown	optional	unknown	optional	optional	protein	unknown	2023-11-24	FABvM	optional	optional
my_own	31168	GO:0070132	optional	GO:0070132	my_own	unknown	optional	unknown	optional	optional	protein	unknown	2023-11-24	FABvM	optional	optional
my_own	31169	GO:0070133	optional	GO:0070133	my_own	unknown	optional	unknown	optional	optional	protein	unknown	2023-11-24	FABvM	optional	optional
my_own	31170	GO:0070134	optional	GO:0070134	my_own	unknown	optional	unknown	optional	optional	protein	unknown	2023-11-24	FABvM	optional	optional
my_own	31171	GO:0070135	optional	GO:0070135	my_own	unknown	optional	unknown	optional	optional	protein	unknown	2023-11-24	FABvM	optional	optional
my_own	31172	GO:0070136	optional	GO:0070136	my_own	unknown	optional	unknown	optional	optional	protein	unknown	2023-11-24	FABvM	optional	optional
my_own	31173	GO:0070137	optional	GO:0070137	my_own	unknown	optional	unknown	optional	optional	protein	unknown	2023-11-24	FABvM	optional	optional
my_own	31174	GO:0070139	optional	GO:0070139	my_own	unknown	optional	unknown	optional	optional	protein	unknown	2023-11-24	FABvM	optional	optional
my_own	31175	GO:0070141	optional	GO:0070141	my_own	unknown	optional	unknown	optional	optional	protein	unknown	2023-11-24	FABvM	optional	optional
my_own	31176	GO:0070142	optional	GO:0070142	my_own	unknown	optional	unknown	optional	optional	protein	unknown	2023-11-24	FABvM	optional	optional
my_own	31177	GO:0070143	optional	GO:0070143	my_own	unknown	optional	unknown	optional	optional	protein	unknown	2023-11-24	FABvM	optional	optional
my_own	31178	GO:0070144	optional	GO:0070144	my_own	unknown	optional	unknown	optional	optional	protein	unknown	2023-11-24	FABvM	optional	optional
my_own	31179	GO:0070145	optional	GO:0070145	my_own	unknown	optional	unknown	optional	optional	protein	unknown	2023-11-24	FABvM	optional	optional
my_own	31180	GO:0070146	optional	GO:0070146	my_own	unknown	optional	unknown	optional	optional	protein	unknown	2023-11-24	FABvM	optional	optional
my_own	31181	GO:0070147	optional	GO:0070147	my_own	unknown	optional	unknown	optional	optional	protein	unknown	2023-11-24	FABvM	optional	optional
my_own	31182	GO:0070148	optional	GO:0070148	my_own	unknown	optional	unknown	optional	optional	protein	unknown	2023-11-24	FABvM	optional	optional
my_own	31183	GO:0070149	optional	GO:0070149	my_own	unknown	optional	unknown	optional	optional	protein	unknown	2023-11-24	FABvM	optional	optional
my_own	31184	GO:0070150	optional	GO:0070150	my_own	unknown	optional	unknown	optional	optional	protein	unknown	2023-11-24	FABvM	optional	optional
my_own	31185	GO:0070151	optional	GO:0070151	my_own	unknown	optional	unknown	optional	optional	protein	unknown	2023-11-24	FABvM	optional	optional
my_own	31186	GO:0070152	optional	GO:0070152	my_own	unknown	optional	unknown	optional	optional	protein	unknown	2023-11-24	FABvM	optional	optional
my_own	31187	GO:0070153	optional	GO:0070153	my_own	unknown	optional	unknown	optional	optional	protein	unknown	2023-11-24	FABvM	optional	optional
my_own	31188	GO:0070154	optional	GO:0070154	my_own	unknown	optional	unknown	optional	optional	protein	unknown	2023-11-24	FABvM	optional	optional
my_own	31189	GO:0070155	optional	GO:0070155	my_own	unknown	optional	unknown	optional	optional	protein	unknown	2023-11-24	FABvM	optional	optional
my_own	31190	GO:0070156	optional	GO:0070156	my_own	unknown	optional	unknown	optional	optional	protein	unknown	2023-11-24	FABvM	optional	optional
my_own	31191	GO:0070157	optional	GO:0070157	my_own	unknown	optional	unknown	optional	optional	protein	unknown	2023-11-24	FABvM	optional	optional
my_own	31192	GO:0070158	optional	GO:0070158	my_own	unknown	optional	unknown	optional	optional	protein	unknown	2023-11-24	FABvM	optional	optional
my_own	31193	GO:0070159	optional	GO:0070159	my_own	unknown	optional	unknown	optional	optional	protein	unknown	2023-11-24	FABvM	optional	optional
my_own	31194	GO:0070160	optional	GO:0070160	my_own	unknown	optional	unknown	optional	optional	protein	unknown	2023-11-24	FABvM	optional	optional
my_own	31195	GO:0070161	optional	GO:0070161	my_own	unknown	optional	unknown	optional	optional	protein	unknown	2023-11-24	FABvM	optional	optional
my_own	31196	GO:0070162	optional	GO:0070162	my_own	unknown	optional	unknown	optional	optional	protein	unknown	2023-11-24	FABvM	optional	optional
my_own	31197	GO:0070163	optional	GO:0070163	my_own	unknown	optional	unknown	optional	optional	protein	unknown	2023-11-24	FABvM	optional	optional
my_own	31198	GO:0070164	optional	GO:0070164	my_own	unknown	optional	unknown	optional	optional	protein	unknown	2023-11-24	FABvM	optional	optional
my_own	31199	GO:0070165	optional	GO:0070165	my_own	unknown	optional	unknown	optional	optional	protein	unknown	2023-11-24	FABvM	optional	optional
my_own	31200	GO:0070166	optional	GO:0070166	my_own	unknown	optional	unknown	optional	optional	protein	unknown	2023-11-24	FABvM	optional	optional
my_own	31201	GO:0070167	optional	GO:0070167	my_own	unknown	optional	unknown	optional	optional	protein	unknown	2023-11-24	FABvM	optional	optional
my_own	31202	GO:0070168	optional	GO:0070168	my_own	unknown	optional	unknown	optional	optional	protein	unknown	2023-11-24	FABvM	optional	optional
my_own	31203	GO:0070169	optional	GO:0070169	my_own	unknown	optional	unknown	optional	optional	protein	unknown	2023-11-24	FABvM	optional	optional
my_own	31204	GO:0070170	optional	GO:0070170	my_own	unknown	optional	unknown	optional	optional	protein	unknown	2023-11-24	FABvM	optional	optional
my_own	31205	GO:0070171	optional	GO:0070171	my_own	unknown	optional	unknown	optional	optional	protein	unknown	2023-11-24	FABvM	optional	optional
my_own	31206	GO:0070172	optional	GO:0070172	my_own	unknown	optional	unknown	optional	optional	protein	unknown	2023-11-24	FABvM	optional	optional
my_own	31207	GO:0070173	optional	GO:0070173	my_own	unknown	optional	unknown	optional	optional	protein	unknown	2023-11-24	FABvM	optional	optional
my_own	31208	GO:0070174	optional	GO:0070174	my_own	unknown	optional	unknown	optional	optional	protein	unknown	2023-11-24	FABvM	optional	optional
my_own	31209	GO:0070175	optional	GO:0070175	my_own	unknown	optional	unknown	optional	optional	protein	unknown	2023-11-24	FABvM	optional	optional
my_own	31210	GO:0070176	optional	GO:0070176	my_own	unknown	optional	unknown	optional	optional	protein	unknown	2023-11-24	FABvM	optional	optional
my_own	31211	GO:0070177	optional	GO:0070177	my_own	unknown	optional	unknown	optional	optional	protein	unknown	2023-11-24	FABvM	optional	optional
my_own	31212	GO:0070178	optional	GO:0070178	my_own	unknown	optional	unknown	optional	optional	protein	unknown	2023-11-24	FABvM	optional	optional
my_own	31213	GO:0070179	optional	GO:0070179	my_own	unknown	optional	unknown	optional	optional	protein	unknown	2023-11-24	FABvM	optional	optional
my_own	31214	GO:0070180	optional	GO:0070180	my_own	unknown	optional	unknown	optional	optional	protein	unknown	2023-11-24	FABvM	optional	optional
my_own	31215	GO:0070181	optional	GO:0070181	my_own	unknown	optional	unknown	optional	optional	protein	unknown	2023-11-24	FABvM	optional	optional
my_own	31216	GO:0070182	optional	GO:0070182	my_own	unknown	optional	unknown	optional	optional	protein	unknown	2023-11-24	FABvM	optional	optional
my_own	31217	GO:0070183	optional	GO:0070183	my_own	unknown	optional	unknown	optional	optional	protein	unknown	2023-11-24	FABvM	optional	optional
my_own	31218	GO:0070184	optional	GO:0070184	my_own	unknown	optional	unknown	optional	optional	protein	unknown	2023-11-24	FABvM	optional	optional
my_own	31219	GO:0070185	optional	GO:0070185	my_own	unknown	optional	unknown	optional	optional	protein	unknown	2023-11-24	FABvM	optional	optional
my_own	31220	GO:0070186	optional	GO:0070186	my_own	unknown	optional	unknown	optional	optional	protein	unknown	2023-11-24	FABvM	optional	optional
my_own	31221	GO:0070187	optional	GO:0070187	my_own	unknown	optional	unknown	optional	optional	protein	unknown	2023-11-24	FABvM	optional	optional
my_own	31222	GO:0070188	optional	GO:0070188	my_own	unknown	optional	unknown	optional	optional	protein	unknown	2023-11-24	FABvM	optional	optional
my_own	31223	GO:0070189	optional	GO:0070189	my_own	unknown	optional	unknown	optional	optional	protein	unknown	2023-11-24	FABvM	optional	optional
my_own	31224	GO:0070190	optional	GO:0070190	my_own	unknown	optional	unknown	optional	optional	protein	unknown	2023-11-24	FABvM	optional	optional
my_own	31225	GO:0070191	optional	GO:0070191	my_own	unknown	optional	unknown	optional	optional	protein	unknown	2023-11-24	FABvM	optional	optional
my_own	31226	GO:0070192	optional	GO:0070192	my_own	unknown	optional	unknown	optional	optional	protein	unknown	2023-11-24	FABvM	optional	optional
my_own	31227	GO:0070193	optional	GO:0070193	my_own	unknown	optional	unknown	optional	optional	protein	unknown	2023-11-24	FABvM	optional	optional
my_own	31228	GO:0070194	optional	GO:0070194	my_own	unknown	optional	unknown	optional	optional	protein	unknown	2023-11-24	FABvM	optional	optional
my_own	31229	GO:0070195	optional	GO:0070195	my_own	unknown	optional	unknown	optional	optional	protein	unknown	2023-11-24	FABvM	optional	optional
my_own	31230	GO:0070196	optional	GO:0070196	my_own	unknown	optional	unknown	optional	optional	protein	unknown	2023-11-24	FABvM	optional	optional
my_own	31231	GO:0070197	optional	GO:0070197	my_own	unknown	optional	unknown	optional	optional	protein	unknown	2023-11-24	FABvM	optional	optional
my_own	31232	GO:0070198	optional	GO:0070198	my_own	unknown	optional	unknown	optional	optional	protein	unknown	2023-11-24	FABvM	optional	optional
my_own	31233	GO:0070199	optional	GO:0070199	my_own	unknown	optional	unknown	optional	optional	protein	unknown	2023-11-24	FABvM	optional	optional
my_own	31234	GO:0070200	optional	GO:0070200	my_own	unknown	optional	unknown	optional	optional	protein	unknown	2023-11-24	FABvM	optional	optional
my_own	31235	GO:0070201	optional	GO:0070201	my_own	unknown	optional	unknown	optional	optional	protein	unknown	2023-11-24	FABvM	optional	optional
my_own	31236	GO:0070202	optional	GO:0070202	my_own	unknown	optional	unknown	optional	optional	protein	unknown	2023-11-24	FABvM	optional	optional
my_own	31237	GO:0070203	optional	GO:0070203	my_own	unknown	optional	unknown	optional	optional	protein	unknown	2023-11-24	FABvM	optional	optional
my_own	31238	GO:0070204	optional	GO:0070204	my_own	unknown	optional	unknown	optional	optional	protein	unknown	2023-11-24	FABvM	optional	optional
my_own	31239	GO:0070205	optional	GO:0070205	my_own	unknown	optional	unknown	optional	optional	protein	unknown	2023-11-24	FABvM	optional	optional
my_own	31240	GO:0070206	optional	GO:0070206	my_own	unknown	optional	unknown	optional	optional	protein	unknown	2023-11-24	FABvM	optional	optional
my_own	31241	GO:0070207	optional	GO:0070207	my_own	unknown	optional	unknown	optional	optional	protein	unknown	2023-11-24	FABvM	optional	optional
my_own	31242	GO:0070208	optional	GO:0070208	my_own	unknown	optional	unknown	optional	optional	protein	unknown	2023-11-24	FABvM	optional	optional
my_own	31243	GO:0070209	optional	GO:0070209	my_own	unknown	optional	unknown	optional	optional	protein	unknown	2023-11-24	FABvM	optional	optional
my_own	31244	GO:0070210	optional	GO:0070210	my_own	unknown	optional	unknown	optional	optional	protein	unknown	2023-11-24	FABvM	optional	optional
my_own	31245	GO:0070211	optional	GO:0070211	my_own	unknown	optional	unknown	optional	optional	protein	unknown	2023-11-24	FABvM	optional	optional
my_own	31246	GO:0070212	optional	GO:0070212	my_own	unknown	optional	unknown	optional	optional	protein	unknown	2023-11-24	FABvM	optional	optional
my_own	31247	GO:0070213	optional	GO:0070213	my_own	unknown	optional	unknown	optional	optional	protein	unknown	2023-11-24	FABvM	optional	optional
my_own	31248	GO:0070214	optional	GO:0070214	my_own	unknown	optional	unknown	optional	optional	protein	unknown	2023-11-24	FABvM	optional	optional
my_own	31249	GO:0070215	optional	GO:0070215	my_own	unknown	optional	unknown	optional	optional	protein	unknown	2023-11-24	FABvM	optional	optional
my_own	31250	GO:0070216	optional	GO:0070216	my_own	unknown	optional	unknown	optional	optional	protein	unknown	2023-11-24	FABvM	optional	optional
my_own	31251	GO:0070217	optional	GO:0070217	my_own	unknown	optional	unknown	optional	optional	protein	unknown	2023-11-24	FABvM	optional	optional
my_own	31252	GO:0070218	optional	GO:0070218	my_own	unknown	optional	unknown	optional	optional	protein	unknown	2023-11-24	FABvM	optional	optional
my_own	31253	GO:0070219	optional	GO:0070219	my_own	unknown	optional	unknown	optional	optional	protein	unknown	2023-11-24	FABvM	optional	optional
my_own	31254	GO:0070220	optional	GO:0070220	my_own	unknown	optional	unknown	optional	optional	protein	unknown	2023-11-24	FABvM	optional	optional
my_own	31255	GO:0070221	optional	GO:0070221	my_own	unknown	optional	unknown	optional	optional	protein	unknown	2023-11-24	FABvM	optional	optional
my_own	31256	GO:0070222	optional	GO:0070222	my_own	unknown	optional	unknown	optional	optional	protein	unknown	2023-11-24	FABvM	optional	optional
my_own	31257	GO:0070223	optional	GO:0070223	my_own	unknown	optional	unknown	optional	optional	protein	unknown	2023-11-24	FABvM	optional	optional
my_own	31258	GO:0070224	optional	GO:0070224	my_own	unknown	optional	unknown	optional	optional	protein	unknown	2023-11-24	FABvM	optional	optional
my_own	31259	GO:0070225	optional	GO:0070225	my_own	unknown	optional	unknown	optional	optional	protein	unknown	2023-11-24	FABvM	optional	optional
my_own	31260	GO:0070226	optional	GO:0070226	my_own	unknown	optional	unknown	optional	optional	protein	unknown	2023-11-24	FABvM	optional	optional
my_own	31261	GO:0070227	optional	GO:0070227	my_own	unknown	optional	unknown	optional	optional	protein	unknown	2023-11-24	FABvM	optional	optional
my_own	31262	GO:0070228	optional	GO:0070228	my_own	unknown	optional	unknown	optional	optional	protein	unknown	2023-11-24	FABvM	optional	optional
my_own	31263	GO:0070229	optional	GO:0070229	my_own	unknown	optional	unknown	optional	optional	protein	unknown	2023-11-24	FABvM	optional	optional
my_own	31264	GO:0070230	optional	GO:0070230	my_own	unknown	optional	unknown	optional	optional	protein	unknown	2023-11-24	FABvM	optional	optional
my_own	31265	GO:0070231	optional	GO:0070231	my_own	unknown	optional	unknown	optional	optional	protein	unknown	2023-11-24	FABvM	optional	optional
my_own	31266	GO:0070232	optional	GO:0070232	my_own	unknown	optional	unknown	optional	optional	protein	unknown	2023-11-24	FABvM	optional	optional
my_own	31267	GO:0070233	optional	GO:0070233	my_own	unknown	optional	unknown	optional	optional	protein	unknown	2023-11-24	FABvM	optional	optional
my_own	31268	GO:0070234	optional	GO:0070234	my_own	unknown	optional	unknown	optional	optional	protein	unknown	2023-11-24	FABvM	optional	optional
my_own	31269	GO:0070235	optional	GO:0070235	my_own	unknown	optional	unknown	optional	optional	protein	unknown	2023-11-24	FABvM	optional	optional
my_own	31270	GO:0070236	optional	GO:0070236	my_own	unknown	optional	unknown	optional	optional	protein	unknown	2023-11-24	FABvM	optional	optional
my_own	31271	GO:0070237	optional	GO:0070237	my_own	unknown	optional	unknown	optional	optional	protein	unknown	2023-11-24	FABvM	optional	optional
my_own	31272	GO:0070238	optional	GO:0070238	my_own	unknown	optional	unknown	optional	optional	protein	unknown	2023-11-24	FABvM	optional	optional
my_own	31273	GO:0070239	optional	GO:0070239	my_own	unknown	optional	unknown	optional	optional	protein	unknown	2023-11-24	FABvM	optional	optional
my_own	31274	GO:0070240	optional	GO:0070240	my_own	unknown	optional	unknown	optional	optional	protein	unknown	2023-11-24	FABvM	optional	optional
my_own	31275	GO:0070241	optional	GO:0070241	my_own	unknown	optional	unknown	optional	optional	protein	unknown	2023-11-24	FABvM	optional	optional
my_own	31276	GO:0070242	optional	GO:0070242	my_own	unknown	optional	unknown	optional	optional	protein	unknown	2023-11-24	FABvM	optional	optional
my_own	31277	GO:0070243	optional	GO:0070243	my_own	unknown	optional	unknown	optional	optional	protein	unknown	2023-11-24	FABvM	optional	optional
my_own	31278	GO:0070244	optional	GO:0070244	my_own	unknown	optional	unknown	optional	optional	protein	unknown	2023-11-24	FABvM	optional	optional
my_own	31279	GO:0070245	optional	GO:0070245	my_own	unknown	optional	unknown	optional	optional	protein	unknown	2023-11-24	FABvM	optional	optional
my_own	31280	GO:0070246	optional	GO:0070246	my_own	unknown	optional	unknown	optional	optional	protein	unknown	2023-11-24	FABvM	optional	optional
my_own	31281	GO:0070247	optional	GO:0070247	my_own	unknown	optional	unknown	optional	optional	protein	unknown	2023-11-24	FABvM	optional	optional
my_own	31282	GO:0070248	optional	GO:0070248	my_own	unknown	optional	unknown	optional	optional	protein	unknown	2023-11-24	FABvM	optional	optional
my_own	31283	GO:0070249	optional	GO:0070249	my_own	unknown	optional	unknown	optional	optional	protein	unknown	2023-11-24	FABvM	optional	optional
my_own	31284	GO:0070250	optional	GO:0070250	my_own	unknown	optional	unknown	optional	optional	protein	unknown	2023-11-24	FABvM	optional	optional
my_own	31285	GO:0070251	optional	GO:0070251	my_own	unknown	optional	unknown	optional	optional	protein	unknown	2023-11-24	FABvM	optional	optional
my_own	31286	GO:0070252	optional	GO:0070252	my_own	unknown	optional	unknown	optional	optional	protein	unknown	2023-11-24	FABvM	optional	optional
my_own	31287	GO:0070253	optional	GO:0070253	my_own	unknown	optional	unknown	optional	optional	protein	unknown	2023-11-24	FABvM	optional	optional
my_own	31288	GO:0070254	optional	GO:0070254	my_own	unknown	optional	unknown	optional	optional	protein	unknown	2023-11-24	FABvM	optional	optional
my_own	31289	GO:0070255	optional	GO:0070255	my_own	unknown	optional	unknown	optional	optional	protein	unknown	2023-11-24	FABvM	optional	optional
my_own	31290	GO:0070256	optional	GO:0070256	my_own	unknown	optional	unknown	optional	optional	protein	unknown	2023-11-24	FABvM	optional	optional
my_own	31291	GO:0070257	optional	GO:0070257	my_own	unknown	optional	unknown	optional	optional	protein	unknown	2023-11-24	FABvM	optional	optional
my_own	31292	GO:0070258	optional	GO:0070258	my_own	unknown	optional	unknown	optional	optional	protein	unknown	2023-11-24	FABvM	optional	optional
my_own	31293	GO:0070259	optional	GO:0070259	my_own	unknown	optional	unknown	optional	optional	protein	unknown	2023-11-24	FABvM	optional	optional
my_own	31294	GO:0070260	optional	GO:0070260	my_own	unknown	optional	unknown	optional	optional	protein	unknown	2023-11-24	FABvM	optional	optional
my_own	31295	GO:0070262	optional	GO:0070262	my_own	unknown	optional	unknown	optional	optional	protein	unknown	2023-11-24	FABvM	optional	optional
my_own	31296	GO:0070263	optional	GO:0070263	my_own	unknown	optional	unknown	optional	optional	protein	unknown	2023-11-24	FABvM	optional	optional
my_own	31297	GO:0070264	optional	GO:0070264	my_own	unknown	optional	unknown	optional	optional	protein	unknown	2023-11-24	FABvM	optional	optional
my_own	31298	GO:0070265	optional	GO:0070265	my_own	unknown	optional	unknown	optional	optional	protein	unknown	2023-11-24	FABvM	optional	optional
my_own	31299	GO:0070266	optional	GO:0070266	my_own	unknown	optional	unknown	optional	optional	protein	unknown	2023-11-24	FABvM	optional	optional
my_own	31300	GO:0070267	optional	GO:0070267	my_own	unknown	optional	unknown	optional	optional	protein	unknown	2023-11-24	FABvM	optional	optional
my_own	31301	GO:0070268	optional	GO:0070268	my_own	unknown	optional	unknown	optional	optional	protein	unknown	2023-11-24	FABvM	optional	optional
my_own	31302	GO:0070269	optional	GO:0070269	my_own	unknown	optional	unknown	optional	optional	protein	unknown	2023-11-24	FABvM	optional	optional
my_own	31303	GO:0070270	optional	GO:0070270	my_own	unknown	optional	unknown	optional	optional	protein	unknown	2023-11-24	FABvM	optional	optional
my_own	31304	GO:0070271	optional	GO:0070271	my_own	unknown	optional	unknown	optional	optional	protein	unknown	2023-11-24	FABvM	optional	optional
my_own	31305	GO:0070272	optional	GO:0070272	my_own	unknown	optional	unknown	optional	optional	protein	unknown	2023-11-24	FABvM	optional	optional
my_own	31306	GO:0070273	optional	GO:0070273	my_own	unknown	optional	unknown	optional	optional	protein	unknown	2023-11-24	FABvM	optional	optional
my_own	31307	GO:0070274	optional	GO:0070274	my_own	unknown	optional	unknown	optional	optional	protein	unknown	2023-11-24	FABvM	optional	optional
my_own	31308	GO:0070275	optional	GO:0070275	my_own	unknown	optional	unknown	optional	optional	protein	unknown	2023-11-24	FABvM	optional	optional
my_own	31309	GO:0070276	optional	GO:0070276	my_own	unknown	optional	unknown	optional	optional	protein	unknown	2023-11-24	FABvM	optional	optional
my_own	31310	GO:0070277	optional	GO:0070277	my_own	unknown	optional	unknown	optional	optional	protein	unknown	2023-11-24	FABvM	optional	optional
my_own	31311	GO:0070278	optional	GO:0070278	my_own	unknown	optional	unknown	optional	optional	protein	unknown	2023-11-24	FABvM	optional	optional
my_own	31312	GO:0070279	optional	GO:0070279	my_own	unknown	optional	unknown	optional	optional	protein	unknown	2023-11-24	FABvM	optional	optional
my_own	31313	GO:0070280	optional	GO:0070280	my_own	unknown	optional	unknown	optional	optional	protein	unknown	2023-11-24	FABvM	optional	optional
my_own	31314	GO:0070281	optional	GO:0070281	my_own	unknown	optional	unknown	optional	optional	protein	unknown	2023-11-24	FABvM	optional	optional
my_own	31315	GO:0070282	optional	GO:0070282	my_own	unknown	optional	unknown	optional	optional	protein	unknown	2023-11-24	FABvM	optional	optional
my_own	31316	GO:0070284	optional	GO:0070284	my_own	unknown	optional	unknown	optional	optional	protein	unknown	2023-11-24	FABvM	optional	optional
my_own	31317	GO:0070285	optional	GO:0070285	my_own	unknown	optional	unknown	optional	optional	protein	unknown	2023-11-24	FABvM	optional	optional
my_own	31318	GO:0070286	optional	GO:0070286	my_own	unknown	optional	unknown	optional	optional	protein	unknown	2023-11-24	FABvM	optional	optional
my_own	31319	GO:0070287	optional	GO:0070287	my_own	unknown	optional	unknown	optional	optional	protein	unknown	2023-11-24	FABvM	optional	optional
my_own	31320	GO:0070288	optional	GO:0070288	my_own	unknown	optional	unknown	optional	optional	protein	unknown	2023-11-24	FABvM	optional	optional
my_own	31321	GO:0070289	optional	GO:0070289	my_own	unknown	optional	unknown	optional	optional	protein	unknown	2023-11-24	FABvM	optional	optional
my_own	31322	GO:0070290	optional	GO:0070290	my_own	unknown	optional	unknown	optional	optional	protein	unknown	2023-11-24	FABvM	optional	optional
my_own	31323	GO:0070291	optional	GO:0070291	my_own	unknown	optional	unknown	optional	optional	protein	unknown	2023-11-24	FABvM	optional	optional
my_own	31324	GO:0070292	optional	GO:0070292	my_own	unknown	optional	unknown	optional	optional	protein	unknown	2023-11-24	FABvM	optional	optional
my_own	31325	GO:0070293	optional	GO:0070293	my_own	unknown	optional	unknown	optional	optional	protein	unknown	2023-11-24	FABvM	optional	optional
my_own	31326	GO:0070294	optional	GO:0070294	my_own	unknown	optional	unknown	optional	optional	protein	unknown	2023-11-24	FABvM	optional	optional
my_own	31327	GO:0070295	optional	GO:0070295	my_own	unknown	optional	unknown	optional	optional	protein	unknown	2023-11-24	FABvM	optional	optional
my_own	31328	GO:0070296	optional	GO:0070296	my_own	unknown	optional	unknown	optional	optional	protein	unknown	2023-11-24	FABvM	optional	optional
my_own	31329	GO:0070297	optional	GO:0070297	my_own	unknown	optional	unknown	optional	optional	protein	unknown	2023-11-24	FABvM	optional	optional
my_own	31330	GO:0070298	optional	GO:0070298	my_own	unknown	optional	unknown	optional	optional	protein	unknown	2023-11-24	FABvM	optional	optional
my_own	31331	GO:0070299	optional	GO:0070299	my_own	unknown	optional	unknown	optional	optional	protein	unknown	2023-11-24	FABvM	optional	optional
my_own	31332	GO:0070300	optional	GO:0070300	my_own	unknown	optional	unknown	optional	optional	protein	unknown	2023-11-24	FABvM	optional	optional
my_own	31333	GO:0070301	optional	GO:0070301	my_own	unknown	optional	unknown	optional	optional	protein	unknown	2023-11-24	FABvM	optional	optional
my_own	31334	GO:0070302	optional	GO:0070302	my_own	unknown	optional	unknown	optional	optional	protein	unknown	2023-11-24	FABvM	optional	optional
my_own	31335	GO:0070303	optional	GO:0070303	my_own	unknown	optional	unknown	optional	optional	protein	unknown	2023-11-24	FABvM	optional	optional
my_own	31336	GO:0070304	optional	GO:0070304	my_own	unknown	optional	unknown	optional	optional	protein	unknown	2023-11-24	FABvM	optional	optional
my_own	31337	GO:0070305	optional	GO:0070305	my_own	unknown	optional	unknown	optional	optional	protein	unknown	2023-11-24	FABvM	optional	optional
my_own	31338	GO:0070306	optional	GO:0070306	my_own	unknown	optional	unknown	optional	optional	protein	unknown	2023-11-24	FABvM	optional	optional
my_own	31339	GO:0070307	optional	GO:0070307	my_own	unknown	optional	unknown	optional	optional	protein	unknown	2023-11-24	FABvM	optional	optional
my_own	31340	GO:0070308	optional	GO:0070308	my_own	unknown	optional	unknown	optional	optional	protein	unknown	2023-11-24	FABvM	optional	optional
my_own	31341	GO:0070309	optional	GO:0070309	my_own	unknown	optional	unknown	optional	optional	protein	unknown	2023-11-24	FABvM	optional	optional
my_own	31342	GO:0070310	optional	GO:0070310	my_own	unknown	optional	unknown	optional	optional	protein	unknown	2023-11-24	FABvM	optional	optional
my_own	31343	GO:0070311	optional	GO:0070311	my_own	unknown	optional	unknown	optional	optional	protein	unknown	2023-11-24	FABvM	optional	optional
my_own	31344	GO:0070312	optional	GO:0070312	my_own	unknown	optional	unknown	optional	optional	protein	unknown	2023-11-24	FABvM	optional	optional
my_own	31345	GO:0070313	optional	GO:0070313	my_own	unknown	optional	unknown	optional	optional	protein	unknown	2023-11-24	FABvM	optional	optional
my_own	31346	GO:0070314	optional	GO:0070314	my_own	unknown	optional	unknown	optional	optional	protein	unknown	2023-11-24	FABvM	optional	optional
my_own	31347	GO:0070315	optional	GO:0070315	my_own	unknown	optional	unknown	optional	optional	protein	unknown	2023-11-24	FABvM	optional	optional
my_own	31348	GO:0070316	optional	GO:0070316	my_own	unknown	optional	unknown	optional	optional	protein	unknown	2023-11-24	FABvM	optional	optional
my_own	31349	GO:0070317	optional	GO:0070317	my_own	unknown	optional	unknown	optional	optional	protein	unknown	2023-11-24	FABvM	optional	optional
my_own	31350	GO:0070318	optional	GO:0070318	my_own	unknown	optional	unknown	optional	optional	protein	unknown	2023-11-24	FABvM	optional	optional
my_own	31351	GO:0070319	optional	GO:0070319	my_own	unknown	optional	unknown	optional	optional	protein	unknown	2023-11-24	FABvM	optional	optional
my_own	31352	GO:0070320	optional	GO:0070320	my_own	unknown	optional	unknown	optional	optional	protein	unknown	2023-11-24	FABvM	optional	optional
my_own	31353	GO:0070321	optional	GO:0070321	my_own	unknown	optional	unknown	optional	optional	protein	unknown	2023-11-24	FABvM	optional	optional
my_own	31354	GO:0070322	optional	GO:0070322	my_own	unknown	optional	unknown	optional	optional	protein	unknown	2023-11-24	FABvM	optional	optional
my_own	31355	GO:0070323	optional	GO:0070323	my_own	unknown	optional	unknown	optional	optional	protein	unknown	2023-11-24	FABvM	optional	optional
my_own	31356	GO:0070324	optional	GO:0070324	my_own	unknown	optional	unknown	optional	optional	protein	unknown	2023-11-24	FABvM	optional	optional
my_own	31357	GO:0070325	optional	GO:0070325	my_own	unknown	optional	unknown	optional	optional	protein	unknown	2023-11-24	FABvM	optional	optional
my_own	31358	GO:0070326	optional	GO:0070326	my_own	unknown	optional	unknown	optional	optional	protein	unknown	2023-11-24	FABvM	optional	optional
my_own	31359	GO:0070327	optional	GO:0070327	my_own	unknown	optional	unknown	optional	optional	protein	unknown	2023-11-24	FABvM	optional	optional
my_own	31360	GO:0070328	optional	GO:0070328	my_own	unknown	optional	unknown	optional	optional	protein	unknown	2023-11-24	FABvM	optional	optional
my_own	31361	GO:0070329	optional	GO:0070329	my_own	unknown	optional	unknown	optional	optional	protein	unknown	2023-11-24	FABvM	optional	optional
my_own	31362	GO:0070330	optional	GO:0070330	my_own	unknown	optional	unknown	optional	optional	protein	unknown	2023-11-24	FABvM	optional	optional
my_own	31363	GO:0070331	optional	GO:0070331	my_own	unknown	optional	unknown	optional	optional	protein	unknown	2023-11-24	FABvM	optional	optional
my_own	31364	GO:0070332	optional	GO:0070332	my_own	unknown	optional	unknown	optional	optional	protein	unknown	2023-11-24	FABvM	optional	optional
my_own	31365	GO:0070333	optional	GO:0070333	my_own	unknown	optional	unknown	optional	optional	protein	unknown	2023-11-24	FABvM	optional	optional
my_own	31366	GO:0070334	optional	GO:0070334	my_own	unknown	optional	unknown	optional	optional	protein	unknown	2023-11-24	FABvM	optional	optional
my_own	31367	GO:0070335	optional	GO:0070335	my_own	unknown	optional	unknown	optional	optional	protein	unknown	2023-11-24	FABvM	optional	optional
my_own	31368	GO:0070336	optional	GO:0070336	my_own	unknown	optional	unknown	optional	optional	protein	unknown	2023-11-24	FABvM	optional	optional
my_own	31369	GO:0070337	optional	GO:0070337	my_own	unknown	optional	unknown	optional	optional	protein	unknown	2023-11-24	FABvM	optional	optional
my_own	31370	GO:0070338	optional	GO:0070338	my_own	unknown	optional	unknown	optional	optional	protein	unknown	2023-11-24	FABvM	optional	optional
my_own	31371	GO:0070339	optional	GO:0070339	my_own	unknown	optional	unknown	optional	optional	protein	unknown	2023-11-24	FABvM	optional	optional
my_own	31372	GO:0070340	optional	GO:0070340	my_own	unknown	optional	unknown	optional	optional	protein	unknown	2023-11-24	FABvM	optional	optional
my_own	31373	GO:0070341	optional	GO:0070341	my_own	unknown	optional	unknown	optional	optional	protein	unknown	2023-11-24	FABvM	optional	optional
my_own	31374	GO:0070342	optional	GO:0070342	my_own	unknown	optional	unknown	optional	optional	protein	unknown	2023-11-24	FABvM	optional	optional
my_own	31375	GO:0070343	optional	GO:0070343	my_own	unknown	optional	unknown	optional	optional	protein	unknown	2023-11-24	FABvM	optional	optional
my_own	31376	GO:0070344	optional	GO:0070344	my_own	unknown	optional	unknown	optional	optional	protein	unknown	2023-11-24	FABvM	optional	optional
my_own	31377	GO:0070345	optional	GO:0070345	my_own	unknown	optional	unknown	optional	optional	protein	unknown	2023-11-24	FABvM	optional	optional
my_own	31378	GO:0070346	optional	GO:0070346	my_own	unknown	optional	unknown	optional	optional	protein	unknown	2023-11-24	FABvM	optional	optional
my_own	31379	GO:0070347	optional	GO:0070347	my_own	unknown	optional	unknown	optional	optional	protein	unknown	2023-11-24	FABvM	optional	optional
my_own	31380	GO:0070348	optional	GO:0070348	my_own	unknown	optional	unknown	optional	optional	protein	unknown	2023-11-24	FABvM	optional	optional
my_own	31381	GO:0070349	optional	GO:0070349	my_own	unknown	optional	unknown	optional	optional	protein	unknown	2023-11-24	FABvM	optional	optional
my_own	31382	GO:0070350	optional	GO:0070350	my_own	unknown	optional	unknown	optional	optional	protein	unknown	2023-11-24	FABvM	optional	optional
my_own	31383	GO:0070351	optional	GO:0070351	my_own	unknown	optional	unknown	optional	optional	protein	unknown	2023-11-24	FABvM	optional	optional
my_own	31384	GO:0070352	optional	GO:0070352	my_own	unknown	optional	unknown	optional	optional	protein	unknown	2023-11-24	FABvM	optional	optional
my_own	31385	GO:0070353	optional	GO:0070353	my_own	unknown	optional	unknown	optional	optional	protein	unknown	2023-11-24	FABvM	optional	optional
my_own	31386	GO:0070354	optional	GO:0070354	my_own	unknown	optional	unknown	optional	optional	protein	unknown	2023-11-24	FABvM	optional	optional
my_own	31387	GO:0070355	optional	GO:0070355	my_own	unknown	optional	unknown	optional	optional	protein	unknown	2023-11-24	FABvM	optional	optional
my_own	31388	GO:0070356	optional	GO:0070356	my_own	unknown	optional	unknown	optional	optional	protein	unknown	2023-11-24	FABvM	optional	optional
my_own	31389	GO:0070357	optional	GO:0070357	my_own	unknown	optional	unknown	optional	optional	protein	unknown	2023-11-24	FABvM	optional	optional
my_own	31390	GO:0070358	optional	GO:0070358	my_own	unknown	optional	unknown	optional	optional	protein	unknown	2023-11-24	FABvM	optional	optional
my_own	31391	GO:0070360	optional	GO:0070360	my_own	unknown	optional	unknown	optional	optional	protein	unknown	2023-11-24	FABvM	optional	optional
my_own	31392	GO:0070365	optional	GO:0070365	my_own	unknown	optional	unknown	optional	optional	protein	unknown	2023-11-24	FABvM	optional	optional
my_own	31393	GO:0070366	optional	GO:0070366	my_own	unknown	optional	unknown	optional	optional	protein	unknown	2023-11-24	FABvM	optional	optional
my_own	31394	GO:0070367	optional	GO:0070367	my_own	unknown	optional	unknown	optional	optional	protein	unknown	2023-11-24	FABvM	optional	optional
my_own	31395	GO:0070368	optional	GO:0070368	my_own	unknown	optional	unknown	optional	optional	protein	unknown	2023-11-24	FABvM	optional	optional
my_own	31396	GO:0070369	optional	GO:0070369	my_own	unknown	optional	unknown	optional	optional	protein	unknown	2023-11-24	FABvM	optional	optional
my_own	31397	GO:0070370	optional	GO:0070370	my_own	unknown	optional	unknown	optional	optional	protein	unknown	2023-11-24	FABvM	optional	optional
my_own	31398	GO:0070371	optional	GO:0070371	my_own	unknown	optional	unknown	optional	optional	protein	unknown	2023-11-24	FABvM	optional	optional
my_own	31399	GO:0070372	optional	GO:0070372	my_own	unknown	optional	unknown	optional	optional	protein	unknown	2023-11-24	FABvM	optional	optional
my_own	31400	GO:0070373	optional	GO:0070373	my_own	unknown	optional	unknown	optional	optional	protein	unknown	2023-11-24	FABvM	optional	optional
my_own	31401	GO:0070374	optional	GO:0070374	my_own	unknown	optional	unknown	optional	optional	protein	unknown	2023-11-24	FABvM	optional	optional
my_own	31402	GO:0070375	optional	GO:0070375	my_own	unknown	optional	unknown	optional	optional	protein	unknown	2023-11-24	FABvM	optional	optional
my_own	31403	GO:0070376	optional	GO:0070376	my_own	unknown	optional	unknown	optional	optional	protein	unknown	2023-11-24	FABvM	optional	optional
my_own	31404	GO:0070377	optional	GO:0070377	my_own	unknown	optional	unknown	optional	optional	protein	unknown	2023-11-24	FABvM	optional	optional
my_own	31405	GO:0070378	optional	GO:0070378	my_own	unknown	optional	unknown	optional	optional	protein	unknown	2023-11-24	FABvM	optional	optional
my_own	31406	GO:0070379	optional	GO:0070379	my_own	unknown	optional	unknown	optional	optional	protein	unknown	2023-11-24	FABvM	optional	optional
my_own	31407	GO:0070380	optional	GO:0070380	my_own	unknown	optional	unknown	optional	optional	protein	unknown	2023-11-24	FABvM	optional	optional
my_own	31408	GO:0070381	optional	GO:0070381	my_own	unknown	optional	unknown	optional	optional	protein	unknown	2023-11-24	FABvM	optional	optional
my_own	31409	GO:0070382	optional	GO:0070382	my_own	unknown	optional	unknown	optional	optional	protein	unknown	2023-11-24	FABvM	optional	optional
my_own	31410	GO:0070383	optional	GO:0070383	my_own	unknown	optional	unknown	optional	optional	protein	unknown	2023-11-24	FABvM	optional	optional
my_own	31411	GO:0070384	optional	GO:0070384	my_own	unknown	optional	unknown	optional	optional	protein	unknown	2023-11-24	FABvM	optional	optional
my_own	31412	GO:0070385	optional	GO:0070385	my_own	unknown	optional	unknown	optional	optional	protein	unknown	2023-11-24	FABvM	optional	optional
my_own	31413	GO:0070386	optional	GO:0070386	my_own	unknown	optional	unknown	optional	optional	protein	unknown	2023-11-24	FABvM	optional	optional
my_own	31414	GO:0070387	optional	GO:0070387	my_own	unknown	optional	unknown	optional	optional	protein	unknown	2023-11-24	FABvM	optional	optional
my_own	31415	GO:0070388	optional	GO:0070388	my_own	unknown	optional	unknown	optional	optional	protein	unknown	2023-11-24	FABvM	optional	optional
my_own	31416	GO:0070390	optional	GO:0070390	my_own	unknown	optional	unknown	optional	optional	protein	unknown	2023-11-24	FABvM	optional	optional
my_own	31417	GO:0070391	optional	GO:0070391	my_own	unknown	optional	unknown	optional	optional	protein	unknown	2023-11-24	FABvM	optional	optional
my_own	31418	GO:0070392	optional	GO:0070392	my_own	unknown	optional	unknown	optional	optional	protein	unknown	2023-11-24	FABvM	optional	optional
my_own	31419	GO:0070393	optional	GO:0070393	my_own	unknown	optional	unknown	optional	optional	protein	unknown	2023-11-24	FABvM	optional	optional
my_own	31420	GO:0070394	optional	GO:0070394	my_own	unknown	optional	unknown	optional	optional	protein	unknown	2023-11-24	FABvM	optional	optional
my_own	31421	GO:0070395	optional	GO:0070395	my_own	unknown	optional	unknown	optional	optional	protein	unknown	2023-11-24	FABvM	optional	optional
my_own	31422	GO:0070396	optional	GO:0070396	my_own	unknown	optional	unknown	optional	optional	protein	unknown	2023-11-24	FABvM	optional	optional
my_own	31423	GO:0070397	optional	GO:0070397	my_own	unknown	optional	unknown	optional	optional	protein	unknown	2023-11-24	FABvM	optional	optional
my_own	31424	GO:0070398	optional	GO:0070398	my_own	unknown	optional	unknown	optional	optional	protein	unknown	2023-11-24	FABvM	optional	optional
my_own	31425	GO:0070399	optional	GO:0070399	my_own	unknown	optional	unknown	optional	optional	protein	unknown	2023-11-24	FABvM	optional	optional
my_own	31426	GO:0070400	optional	GO:0070400	my_own	unknown	optional	unknown	optional	optional	protein	unknown	2023-11-24	FABvM	optional	optional
my_own	31427	GO:0070401	optional	GO:0070401	my_own	unknown	optional	unknown	optional	optional	protein	unknown	2023-11-24	FABvM	optional	optional
my_own	31428	GO:0070402	optional	GO:0070402	my_own	unknown	optional	unknown	optional	optional	protein	unknown	2023-11-24	FABvM	optional	optional
my_own	31429	GO:0070403	optional	GO:0070403	my_own	unknown	optional	unknown	optional	optional	protein	unknown	2023-11-24	FABvM	optional	optional
my_own	31430	GO:0070404	optional	GO:0070404	my_own	unknown	optional	unknown	optional	optional	protein	unknown	2023-11-24	FABvM	optional	optional
my_own	31431	GO:0070405	optional	GO:0070405	my_own	unknown	optional	unknown	optional	optional	protein	unknown	2023-11-24	FABvM	optional	optional
my_own	31432	GO:0070406	optional	GO:0070406	my_own	unknown	optional	unknown	optional	optional	protein	unknown	2023-11-24	FABvM	optional	optional
my_own	31433	GO:0070407	optional	GO:0070407	my_own	unknown	optional	unknown	optional	optional	protein	unknown	2023-11-24	FABvM	optional	optional
my_own	31434	GO:0070408	optional	GO:0070408	my_own	unknown	optional	unknown	optional	optional	protein	unknown	2023-11-24	FABvM	optional	optional
my_own	31435	GO:0070409	optional	GO:0070409	my_own	unknown	optional	unknown	optional	optional	protein	unknown	2023-11-24	FABvM	optional	optional
my_own	31436	GO:0070410	optional	GO:0070410	my_own	unknown	optional	unknown	optional	optional	protein	unknown	2023-11-24	FABvM	optional	optional
my_own	31437	GO:0070411	optional	GO:0070411	my_own	unknown	optional	unknown	optional	optional	protein	unknown	2023-11-24	FABvM	optional	optional
my_own	31438	GO:0070412	optional	GO:0070412	my_own	unknown	optional	unknown	optional	optional	protein	unknown	2023-11-24	FABvM	optional	optional
my_own	31439	GO:0070413	optional	GO:0070413	my_own	unknown	optional	unknown	optional	optional	protein	unknown	2023-11-24	FABvM	optional	optional
my_own	31440	GO:0070414	optional	GO:0070414	my_own	unknown	optional	unknown	optional	optional	protein	unknown	2023-11-24	FABvM	optional	optional
my_own	31441	GO:0070415	optional	GO:0070415	my_own	unknown	optional	unknown	optional	optional	protein	unknown	2023-11-24	FABvM	optional	optional
my_own	31442	GO:0070416	optional	GO:0070416	my_own	unknown	optional	unknown	optional	optional	protein	unknown	2023-11-24	FABvM	optional	optional
my_own	31443	GO:0070417	optional	GO:0070417	my_own	unknown	optional	unknown	optional	optional	protein	unknown	2023-11-24	FABvM	optional	optional
my_own	31444	GO:0070418	optional	GO:0070418	my_own	unknown	optional	unknown	optional	optional	protein	unknown	2023-11-24	FABvM	optional	optional
my_own	31445	GO:0070419	optional	GO:0070419	my_own	unknown	optional	unknown	optional	optional	protein	unknown	2023-11-24	FABvM	optional	optional
my_own	31446	GO:0070420	optional	GO:0070420	my_own	unknown	optional	unknown	optional	optional	protein	unknown	2023-11-24	FABvM	optional	optional
my_own	31447	GO:0070421	optional	GO:0070421	my_own	unknown	optional	unknown	optional	optional	protein	unknown	2023-11-24	FABvM	optional	optional
my_own	31448	GO:0070422	optional	GO:0070422	my_own	unknown	optional	unknown	optional	optional	protein	unknown	2023-11-24	FABvM	optional	optional
my_own	31449	GO:0070423	optional	GO:0070423	my_own	unknown	optional	unknown	optional	optional	protein	unknown	2023-11-24	FABvM	optional	optional
my_own	31450	GO:0070424	optional	GO:0070424	my_own	unknown	optional	unknown	optional	optional	protein	unknown	2023-11-24	FABvM	optional	optional
my_own	31451	GO:0070425	optional	GO:0070425	my_own	unknown	optional	unknown	optional	optional	protein	unknown	2023-11-24	FABvM	optional	optional
my_own	31452	GO:0070426	optional	GO:0070426	my_own	unknown	optional	unknown	optional	optional	protein	unknown	2023-11-24	FABvM	optional	optional
my_own	31453	GO:0070427	optional	GO:0070427	my_own	unknown	optional	unknown	optional	optional	protein	unknown	2023-11-24	FABvM	optional	optional
my_own	31454	GO:0070428	optional	GO:0070428	my_own	unknown	optional	unknown	optional	optional	protein	unknown	2023-11-24	FABvM	optional	optional
my_own	31455	GO:0070429	optional	GO:0070429	my_own	unknown	optional	unknown	optional	optional	protein	unknown	2023-11-24	FABvM	optional	optional
my_own	31456	GO:0070430	optional	GO:0070430	my_own	unknown	optional	unknown	optional	optional	protein	unknown	2023-11-24	FABvM	optional	optional
my_own	31457	GO:0070431	optional	GO:0070431	my_own	unknown	optional	unknown	optional	optional	protein	unknown	2023-11-24	FABvM	optional	optional
my_own	31458	GO:0070432	optional	GO:0070432	my_own	unknown	optional	unknown	optional	optional	protein	unknown	2023-11-24	FABvM	optional	optional
my_own	31459	GO:0070433	optional	GO:0070433	my_own	unknown	optional	unknown	optional	optional	protein	unknown	2023-11-24	FABvM	optional	optional
my_own	31460	GO:0070434	optional	GO:0070434	my_own	unknown	optional	unknown	optional	optional	protein	unknown	2023-11-24	FABvM	optional	optional
my_own	31461	GO:0070435	optional	GO:0070435	my_own	unknown	optional	unknown	optional	optional	protein	unknown	2023-11-24	FABvM	optional	optional
my_own	31462	GO:0070436	optional	GO:0070436	my_own	unknown	optional	unknown	optional	optional	protein	unknown	2023-11-24	FABvM	optional	optional
my_own	31463	GO:0070437	optional	GO:0070437	my_own	unknown	optional	unknown	optional	optional	protein	unknown	2023-11-24	FABvM	optional	optional
my_own	31464	GO:0070438	optional	GO:0070438	my_own	unknown	optional	unknown	optional	optional	protein	unknown	2023-11-24	FABvM	optional	optional
my_own	31465	GO:0070439	optional	GO:0070439	my_own	unknown	optional	unknown	optional	optional	protein	unknown	2023-11-24	FABvM	optional	optional
my_own	31466	GO:0070440	optional	GO:0070440	my_own	unknown	optional	unknown	optional	optional	protein	unknown	2023-11-24	FABvM	optional	optional
my_own	31467	GO:0070441	optional	GO:0070441	my_own	unknown	optional	unknown	optional	optional	protein	unknown	2023-11-24	FABvM	optional	optional
my_own	31468	GO:0070442	optional	GO:0070442	my_own	unknown	optional	unknown	optional	optional	protein	unknown	2023-11-24	FABvM	optional	optional
my_own	31469	GO:0070443	optional	GO:0070443	my_own	unknown	optional	unknown	optional	optional	protein	unknown	2023-11-24	FABvM	optional	optional
my_own	31470	GO:0070444	optional	GO:0070444	my_own	unknown	optional	unknown	optional	optional	protein	unknown	2023-11-24	FABvM	optional	optional
my_own	31471	GO:0070445	optional	GO:0070445	my_own	unknown	optional	unknown	optional	optional	protein	unknown	2023-11-24	FABvM	optional	optional
my_own	31472	GO:0070446	optional	GO:0070446	my_own	unknown	optional	unknown	optional	optional	protein	unknown	2023-11-24	FABvM	optional	optional
my_own	31473	GO:0070447	optional	GO:0070447	my_own	unknown	optional	unknown	optional	optional	protein	unknown	2023-11-24	FABvM	optional	optional
my_own	31474	GO:0070448	optional	GO:0070448	my_own	unknown	optional	unknown	optional	optional	protein	unknown	2023-11-24	FABvM	optional	optional
my_own	31475	GO:0070449	optional	GO:0070449	my_own	unknown	optional	unknown	optional	optional	protein	unknown	2023-11-24	FABvM	optional	optional
my_own	31476	GO:0070450	optional	GO:0070450	my_own	unknown	optional	unknown	optional	optional	protein	unknown	2023-11-24	FABvM	optional	optional
my_own	31477	GO:0070451	optional	GO:0070451	my_own	unknown	optional	unknown	optional	optional	protein	unknown	2023-11-24	FABvM	optional	optional
my_own	31478	GO:0070452	optional	GO:0070452	my_own	unknown	optional	unknown	optional	optional	protein	unknown	2023-11-24	FABvM	optional	optional
my_own	31479	GO:0070453	optional	GO:0070453	my_own	unknown	optional	unknown	optional	optional	protein	unknown	2023-11-24	FABvM	optional	optional
my_own	31480	GO:0070454	optional	GO:0070454	my_own	unknown	optional	unknown	optional	optional	protein	unknown	2023-11-24	FABvM	optional	optional
my_own	31481	GO:0070455	optional	GO:0070455	my_own	unknown	optional	unknown	optional	optional	protein	unknown	2023-11-24	FABvM	optional	optional
my_own	31482	GO:0070456	optional	GO:0070456	my_own	unknown	optional	unknown	optional	optional	protein	unknown	2023-11-24	FABvM	optional	optional
my_own	31483	GO:0070457	optional	GO:0070457	my_own	unknown	optional	unknown	optional	optional	protein	unknown	2023-11-24	FABvM	optional	optional
my_own	31484	GO:0070458	optional	GO:0070458	my_own	unknown	optional	unknown	optional	optional	protein	unknown	2023-11-24	FABvM	optional	optional
my_own	31485	GO:0070459	optional	GO:0070459	my_own	unknown	optional	unknown	optional	optional	protein	unknown	2023-11-24	FABvM	optional	optional
my_own	31486	GO:0070460	optional	GO:0070460	my_own	unknown	optional	unknown	optional	optional	protein	unknown	2023-11-24	FABvM	optional	optional
my_own	31487	GO:0070461	optional	GO:0070461	my_own	unknown	optional	unknown	optional	optional	protein	unknown	2023-11-24	FABvM	optional	optional
my_own	31488	GO:0070462	optional	GO:0070462	my_own	unknown	optional	unknown	optional	optional	protein	unknown	2023-11-24	FABvM	optional	optional
my_own	31489	GO:0070463	optional	GO:0070463	my_own	unknown	optional	unknown	optional	optional	protein	unknown	2023-11-24	FABvM	optional	optional
my_own	31490	GO:0070464	optional	GO:0070464	my_own	unknown	optional	unknown	optional	optional	protein	unknown	2023-11-24	FABvM	optional	optional
my_own	31491	GO:0070465	optional	GO:0070465	my_own	unknown	optional	unknown	optional	optional	protein	unknown	2023-11-24	FABvM	optional	optional
my_own	31492	GO:0070466	optional	GO:0070466	my_own	unknown	optional	unknown	optional	optional	protein	unknown	2023-11-24	FABvM	optional	optional
my_own	31493	GO:0070467	optional	GO:0070467	my_own	unknown	optional	unknown	optional	optional	protein	unknown	2023-11-24	FABvM	optional	optional
my_own	31494	GO:0070468	optional	GO:0070468	my_own	unknown	optional	unknown	optional	optional	protein	unknown	2023-11-24	FABvM	optional	optional
my_own	31495	GO:0070469	optional	GO:0070469	my_own	unknown	optional	unknown	optional	optional	protein	unknown	2023-11-24	FABvM	optional	optional
my_own	31496	GO:0070470	optional	GO:0070470	my_own	unknown	optional	unknown	optional	optional	protein	unknown	2023-11-24	FABvM	optional	optional
my_own	31497	GO:0070471	optional	GO:0070471	my_own	unknown	optional	unknown	optional	optional	protein	unknown	2023-11-24	FABvM	optional	optional
my_own	31498	GO:0070472	optional	GO:0070472	my_own	unknown	optional	unknown	optional	optional	protein	unknown	2023-11-24	FABvM	optional	optional
my_own	31499	GO:0070473	optional	GO:0070473	my_own	unknown	optional	unknown	optional	optional	protein	unknown	2023-11-24	FABvM	optional	optional
my_own	31500	GO:0070474	optional	GO:0070474	my_own	unknown	optional	unknown	optional	optional	protein	unknown	2023-11-24	FABvM	optional	optional
my_own	31501	GO:0070475	optional	GO:0070475	my_own	unknown	optional	unknown	optional	optional	protein	unknown	2023-11-24	FABvM	optional	optional
my_own	31502	GO:0070476	optional	GO:0070476	my_own	unknown	optional	unknown	optional	optional	protein	unknown	2023-11-24	FABvM	optional	optional
my_own	31503	GO:0070477	optional	GO:0070477	my_own	unknown	optional	unknown	optional	optional	protein	unknown	2023-11-24	FABvM	optional	optional
my_own	31504	GO:0070478	optional	GO:0070478	my_own	unknown	optional	unknown	optional	optional	protein	unknown	2023-11-24	FABvM	optional	optional
my_own	31505	GO:0070479	optional	GO:0070479	my_own	unknown	optional	unknown	optional	optional	protein	unknown	2023-11-24	FABvM	optional	optional
my_own	31506	GO:0070480	optional	GO:0070480	my_own	unknown	optional	unknown	optional	optional	protein	unknown	2023-11-24	FABvM	optional	optional
my_own	31507	GO:0070481	optional	GO:0070481	my_own	unknown	optional	unknown	optional	optional	protein	unknown	2023-11-24	FABvM	optional	optional
my_own	31508	GO:0070482	optional	GO:0070482	my_own	unknown	optional	unknown	optional	optional	protein	unknown	2023-11-24	FABvM	optional	optional
my_own	31509	GO:0070483	optional	GO:0070483	my_own	unknown	optional	unknown	optional	optional	protein	unknown	2023-11-24	FABvM	optional	optional
my_own	31510	GO:0070484	optional	GO:0070484	my_own	unknown	optional	unknown	optional	optional	protein	unknown	2023-11-24	FABvM	optional	optional
my_own	31511	GO:0070485	optional	GO:0070485	my_own	unknown	optional	unknown	optional	optional	protein	unknown	2023-11-24	FABvM	optional	optional
my_own	31512	GO:0070486	optional	GO:0070486	my_own	unknown	optional	unknown	optional	optional	protein	unknown	2023-11-24	FABvM	optional	optional
my_own	31513	GO:0070487	optional	GO:0070487	my_own	unknown	optional	unknown	optional	optional	protein	unknown	2023-11-24	FABvM	optional	optional
my_own	31514	GO:0070488	optional	GO:0070488	my_own	unknown	optional	unknown	optional	optional	protein	unknown	2023-11-24	FABvM	optional	optional
my_own	31515	GO:0070489	optional	GO:0070489	my_own	unknown	optional	unknown	optional	optional	protein	unknown	2023-11-24	FABvM	optional	optional
my_own	31516	GO:0070490	optional	GO:0070490	my_own	unknown	optional	unknown	optional	optional	protein	unknown	2023-11-24	FABvM	optional	optional
my_own	31517	GO:0070492	optional	GO:0070492	my_own	unknown	optional	unknown	optional	optional	protein	unknown	2023-11-24	FABvM	optional	optional
my_own	31518	GO:0070493	optional	GO:0070493	my_own	unknown	optional	unknown	optional	optional	protein	unknown	2023-11-24	FABvM	optional	optional
my_own	31519	GO:0070494	optional	GO:0070494	my_own	unknown	optional	unknown	optional	optional	protein	unknown	2023-11-24	FABvM	optional	optional
my_own	31520	GO:0070495	optional	GO:0070495	my_own	unknown	optional	unknown	optional	optional	protein	unknown	2023-11-24	FABvM	optional	optional
my_own	31521	GO:0070496	optional	GO:0070496	my_own	unknown	optional	unknown	optional	optional	protein	unknown	2023-11-24	FABvM	optional	optional
my_own	31522	GO:0070497	optional	GO:0070497	my_own	unknown	optional	unknown	optional	optional	protein	unknown	2023-11-24	FABvM	optional	optional
my_own	31523	GO:0070498	optional	GO:0070498	my_own	unknown	optional	unknown	optional	optional	protein	unknown	2023-11-24	FABvM	optional	optional
my_own	31524	GO:0070499	optional	GO:0070499	my_own	unknown	optional	unknown	optional	optional	protein	unknown	2023-11-24	FABvM	optional	optional
my_own	31525	GO:0070500	optional	GO:0070500	my_own	unknown	optional	unknown	optional	optional	protein	unknown	2023-11-24	FABvM	optional	optional
my_own	31526	GO:0070501	optional	GO:0070501	my_own	unknown	optional	unknown	optional	optional	protein	unknown	2023-11-24	FABvM	optional	optional
my_own	31527	GO:0070502	optional	GO:0070502	my_own	unknown	optional	unknown	optional	optional	protein	unknown	2023-11-24	FABvM	optional	optional
my_own	31528	GO:0070503	optional	GO:0070503	my_own	unknown	optional	unknown	optional	optional	protein	unknown	2023-11-24	FABvM	optional	optional
my_own	31529	GO:0070504	optional	GO:0070504	my_own	unknown	optional	unknown	optional	optional	protein	unknown	2023-11-24	FABvM	optional	optional
my_own	31530	GO:0070505	optional	GO:0070505	my_own	unknown	optional	unknown	optional	optional	protein	unknown	2023-11-24	FABvM	optional	optional
my_own	31531	GO:0070506	optional	GO:0070506	my_own	unknown	optional	unknown	optional	optional	protein	unknown	2023-11-24	FABvM	optional	optional
my_own	31532	GO:0070507	optional	GO:0070507	my_own	unknown	optional	unknown	optional	optional	protein	unknown	2023-11-24	FABvM	optional	optional
my_own	31533	GO:0070508	optional	GO:0070508	my_own	unknown	optional	unknown	optional	optional	protein	unknown	2023-11-24	FABvM	optional	optional
my_own	31534	GO:0070509	optional	GO:0070509	my_own	unknown	optional	unknown	optional	optional	protein	unknown	2023-11-24	FABvM	optional	optional
my_own	31535	GO:0070510	optional	GO:0070510	my_own	unknown	optional	unknown	optional	optional	protein	unknown	2023-11-24	FABvM	optional	optional
my_own	31536	GO:0070511	optional	GO:0070511	my_own	unknown	optional	unknown	optional	optional	protein	unknown	2023-11-24	FABvM	optional	optional
my_own	31537	GO:0070512	optional	GO:0070512	my_own	unknown	optional	unknown	optional	optional	protein	unknown	2023-11-24	FABvM	optional	optional
my_own	31538	GO:0070513	optional	GO:0070513	my_own	unknown	optional	unknown	optional	optional	protein	unknown	2023-11-24	FABvM	optional	optional
my_own	31539	GO:0070514	optional	GO:0070514	my_own	unknown	optional	unknown	optional	optional	protein	unknown	2023-11-24	FABvM	optional	optional
my_own	31540	GO:0070515	optional	GO:0070515	my_own	unknown	optional	unknown	optional	optional	protein	unknown	2023-11-24	FABvM	optional	optional
my_own	31541	GO:0070516	optional	GO:0070516	my_own	unknown	optional	unknown	optional	optional	protein	unknown	2023-11-24	FABvM	optional	optional
my_own	31542	GO:0070517	optional	GO:0070517	my_own	unknown	optional	unknown	optional	optional	protein	unknown	2023-11-24	FABvM	optional	optional
my_own	31543	GO:0070518	optional	GO:0070518	my_own	unknown	optional	unknown	optional	optional	protein	unknown	2023-11-24	FABvM	optional	optional
my_own	31544	GO:0070519	optional	GO:0070519	my_own	unknown	optional	unknown	optional	optional	protein	unknown	2023-11-24	FABvM	optional	optional
my_own	31545	GO:0070520	optional	GO:0070520	my_own	unknown	optional	unknown	optional	optional	protein	unknown	2023-11-24	FABvM	optional	optional
my_own	31546	GO:0070521	optional	GO:0070521	my_own	unknown	optional	unknown	optional	optional	protein	unknown	2023-11-24	FABvM	optional	optional
my_own	31547	GO:0070522	optional	GO:0070522	my_own	unknown	optional	unknown	optional	optional	protein	unknown	2023-11-24	FABvM	optional	optional
my_own	31548	GO:0070523	optional	GO:0070523	my_own	unknown	optional	unknown	optional	optional	protein	unknown	2023-11-24	FABvM	optional	optional
my_own	31549	GO:0070524	optional	GO:0070524	my_own	unknown	optional	unknown	optional	optional	protein	unknown	2023-11-24	FABvM	optional	optional
my_own	31550	GO:0070525	optional	GO:0070525	my_own	unknown	optional	unknown	optional	optional	protein	unknown	2023-11-24	FABvM	optional	optional
my_own	31551	GO:0070527	optional	GO:0070527	my_own	unknown	optional	unknown	optional	optional	protein	unknown	2023-11-24	FABvM	optional	optional
my_own	31552	GO:0070528	optional	GO:0070528	my_own	unknown	optional	unknown	optional	optional	protein	unknown	2023-11-24	FABvM	optional	optional
my_own	31553	GO:0070529	optional	GO:0070529	my_own	unknown	optional	unknown	optional	optional	protein	unknown	2023-11-24	FABvM	optional	optional
my_own	31554	GO:0070530	optional	GO:0070530	my_own	unknown	optional	unknown	optional	optional	protein	unknown	2023-11-24	FABvM	optional	optional
my_own	31555	GO:0070531	optional	GO:0070531	my_own	unknown	optional	unknown	optional	optional	protein	unknown	2023-11-24	FABvM	optional	optional
my_own	31556	GO:0070532	optional	GO:0070532	my_own	unknown	optional	unknown	optional	optional	protein	unknown	2023-11-24	FABvM	optional	optional
my_own	31557	GO:0070533	optional	GO:0070533	my_own	unknown	optional	unknown	optional	optional	protein	unknown	2023-11-24	FABvM	optional	optional
my_own	31558	GO:0070534	optional	GO:0070534	my_own	unknown	optional	unknown	optional	optional	protein	unknown	2023-11-24	FABvM	optional	optional
my_own	31559	GO:0070535	optional	GO:0070535	my_own	unknown	optional	unknown	optional	optional	protein	unknown	2023-11-24	FABvM	optional	optional
my_own	31560	GO:0070536	optional	GO:0070536	my_own	unknown	optional	unknown	optional	optional	protein	unknown	2023-11-24	FABvM	optional	optional
my_own	31561	GO:0070537	optional	GO:0070537	my_own	unknown	optional	unknown	optional	optional	protein	unknown	2023-11-24	FABvM	optional	optional
my_own	31562	GO:0070538	optional	GO:0070538	my_own	unknown	optional	unknown	optional	optional	protein	unknown	2023-11-24	FABvM	optional	optional
my_own	31563	GO:0070539	optional	GO:0070539	my_own	unknown	optional	unknown	optional	optional	protein	unknown	2023-11-24	FABvM	optional	optional
my_own	31564	GO:0070540	optional	GO:0070540	my_own	unknown	optional	unknown	optional	optional	protein	unknown	2023-11-24	FABvM	optional	optional
my_own	31565	GO:0070541	optional	GO:0070541	my_own	unknown	optional	unknown	optional	optional	protein	unknown	2023-11-24	FABvM	optional	optional
my_own	31566	GO:0070542	optional	GO:0070542	my_own	unknown	optional	unknown	optional	optional	protein	unknown	2023-11-24	FABvM	optional	optional
my_own	31567	GO:0070543	optional	GO:0070543	my_own	unknown	optional	unknown	optional	optional	protein	unknown	2023-11-24	FABvM	optional	optional
my_own	31568	GO:0070544	optional	GO:0070544	my_own	unknown	optional	unknown	optional	optional	protein	unknown	2023-11-24	FABvM	optional	optional
my_own	31569	GO:0070545	optional	GO:0070545	my_own	unknown	optional	unknown	optional	optional	protein	unknown	2023-11-24	FABvM	optional	optional
my_own	31570	GO:0070546	optional	GO:0070546	my_own	unknown	optional	unknown	optional	optional	protein	unknown	2023-11-24	FABvM	optional	optional
my_own	31571	GO:0070547	optional	GO:0070547	my_own	unknown	optional	unknown	optional	optional	protein	unknown	2023-11-24	FABvM	optional	optional
my_own	31572	GO:0070548	optional	GO:0070548	my_own	unknown	optional	unknown	optional	optional	protein	unknown	2023-11-24	FABvM	optional	optional
my_own	31573	GO:0070549	optional	GO:0070549	my_own	unknown	optional	unknown	optional	optional	protein	unknown	2023-11-24	FABvM	optional	optional
my_own	31574	GO:0070550	optional	GO:0070550	my_own	unknown	optional	unknown	optional	optional	protein	unknown	2023-11-24	FABvM	optional	optional
my_own	31575	GO:0070551	optional	GO:0070551	my_own	unknown	optional	unknown	optional	optional	protein	unknown	2023-11-24	FABvM	optional	optional
my_own	31576	GO:0070552	optional	GO:0070552	my_own	unknown	optional	unknown	optional	optional	protein	unknown	2023-11-24	FABvM	optional	optional
my_own	31577	GO:0070553	optional	GO:0070553	my_own	unknown	optional	unknown	optional	optional	protein	unknown	2023-11-24	FABvM	optional	optional
my_own	31578	GO:0070554	optional	GO:0070554	my_own	unknown	optional	unknown	optional	optional	protein	unknown	2023-11-24	FABvM	optional	optional
my_own	31579	GO:0070555	optional	GO:0070555	my_own	unknown	optional	unknown	optional	optional	protein	unknown	2023-11-24	FABvM	optional	optional
my_own	31580	GO:0070556	optional	GO:0070556	my_own	unknown	optional	unknown	optional	optional	protein	unknown	2023-11-24	FABvM	optional	optional
my_own	31581	GO:0070557	optional	GO:0070557	my_own	unknown	optional	unknown	optional	optional	protein	unknown	2023-11-24	FABvM	optional	optional
my_own	31582	GO:0070558	optional	GO:0070558	my_own	unknown	optional	unknown	optional	optional	protein	unknown	2023-11-24	FABvM	optional	optional
my_own	31583	GO:0070559	optional	GO:0070559	my_own	unknown	optional	unknown	optional	optional	protein	unknown	2023-11-24	FABvM	optional	optional
my_own	31584	GO:0070560	optional	GO:0070560	my_own	unknown	optional	unknown	optional	optional	protein	unknown	2023-11-24	FABvM	optional	optional
my_own	31585	GO:0070561	optional	GO:0070561	my_own	unknown	optional	unknown	optional	optional	protein	unknown	2023-11-24	FABvM	optional	optional
my_own	31586	GO:0070562	optional	GO:0070562	my_own	unknown	optional	unknown	optional	optional	protein	unknown	2023-11-24	FABvM	optional	optional
my_own	31587	GO:0070563	optional	GO:0070563	my_own	unknown	optional	unknown	optional	optional	protein	unknown	2023-11-24	FABvM	optional	optional
my_own	31588	GO:0070564	optional	GO:0070564	my_own	unknown	optional	unknown	optional	optional	protein	unknown	2023-11-24	FABvM	optional	optional
my_own	31589	GO:0070565	optional	GO:0070565	my_own	unknown	optional	unknown	optional	optional	protein	unknown	2023-11-24	FABvM	optional	optional
my_own	31590	GO:0070566	optional	GO:0070566	my_own	unknown	optional	unknown	optional	optional	protein	unknown	2023-11-24	FABvM	optional	optional
my_own	31591	GO:0070567	optional	GO:0070567	my_own	unknown	optional	unknown	optional	optional	protein	unknown	2023-11-24	FABvM	optional	optional
my_own	31592	GO:0070568	optional	GO:0070568	my_own	unknown	optional	unknown	optional	optional	protein	unknown	2023-11-24	FABvM	optional	optional
my_own	31593	GO:0070569	optional	GO:0070569	my_own	unknown	optional	unknown	optional	optional	protein	unknown	2023-11-24	FABvM	optional	optional
my_own	31594	GO:0070570	optional	GO:0070570	my_own	unknown	optional	unknown	optional	optional	protein	unknown	2023-11-24	FABvM	optional	optional
my_own	31595	GO:0070571	optional	GO:0070571	my_own	unknown	optional	unknown	optional	optional	protein	unknown	2023-11-24	FABvM	optional	optional
my_own	31596	GO:0070572	optional	GO:0070572	my_own	unknown	optional	unknown	optional	optional	protein	unknown	2023-11-24	FABvM	optional	optional
my_own	31597	GO:0070573	optional	GO:0070573	my_own	unknown	optional	unknown	optional	optional	protein	unknown	2023-11-24	FABvM	optional	optional
my_own	31598	GO:0070574	optional	GO:0070574	my_own	unknown	optional	unknown	optional	optional	protein	unknown	2023-11-24	FABvM	optional	optional
my_own	31599	GO:0070575	optional	GO:0070575	my_own	unknown	optional	unknown	optional	optional	protein	unknown	2023-11-24	FABvM	optional	optional
my_own	31600	GO:0070576	optional	GO:0070576	my_own	unknown	optional	unknown	optional	optional	protein	unknown	2023-11-24	FABvM	optional	optional
my_own	31601	GO:0070577	optional	GO:0070577	my_own	unknown	optional	unknown	optional	optional	protein	unknown	2023-11-24	FABvM	optional	optional
my_own	31602	GO:0070578	optional	GO:0070578	my_own	unknown	optional	unknown	optional	optional	protein	unknown	2023-11-24	FABvM	optional	optional
my_own	31603	GO:0070579	optional	GO:0070579	my_own	unknown	optional	unknown	optional	optional	protein	unknown	2023-11-24	FABvM	optional	optional
my_own	31604	GO:0070580	optional	GO:0070580	my_own	unknown	optional	unknown	optional	optional	protein	unknown	2023-11-24	FABvM	optional	optional
my_own	31605	GO:0070581	optional	GO:0070581	my_own	unknown	optional	unknown	optional	optional	protein	unknown	2023-11-24	FABvM	optional	optional
my_own	31606	GO:0070582	optional	GO:0070582	my_own	unknown	optional	unknown	optional	optional	protein	unknown	2023-11-24	FABvM	optional	optional
my_own	31607	GO:0070583	optional	GO:0070583	my_own	unknown	optional	unknown	optional	optional	protein	unknown	2023-11-24	FABvM	optional	optional
my_own	31608	GO:0070584	optional	GO:0070584	my_own	unknown	optional	unknown	optional	optional	protein	unknown	2023-11-24	FABvM	optional	optional
my_own	31609	GO:0070585	optional	GO:0070585	my_own	unknown	optional	unknown	optional	optional	protein	unknown	2023-11-24	FABvM	optional	optional
my_own	31610	GO:0070586	optional	GO:0070586	my_own	unknown	optional	unknown	optional	optional	protein	unknown	2023-11-24	FABvM	optional	optional
my_own	31611	GO:0070587	optional	GO:0070587	my_own	unknown	optional	unknown	optional	optional	protein	unknown	2023-11-24	FABvM	optional	optional
my_own	31612	GO:0070588	optional	GO:0070588	my_own	unknown	optional	unknown	optional	optional	protein	unknown	2023-11-24	FABvM	optional	optional
my_own	31613	GO:0070589	optional	GO:0070589	my_own	unknown	optional	unknown	optional	optional	protein	unknown	2023-11-24	FABvM	optional	optional
my_own	31614	GO:0070590	optional	GO:0070590	my_own	unknown	optional	unknown	optional	optional	protein	unknown	2023-11-24	FABvM	optional	optional
my_own	31615	GO:0070591	optional	GO:0070591	my_own	unknown	optional	unknown	optional	optional	protein	unknown	2023-11-24	FABvM	optional	optional
my_own	31616	GO:0070592	optional	GO:0070592	my_own	unknown	optional	unknown	optional	optional	protein	unknown	2023-11-24	FABvM	optional	optional
my_own	31617	GO:0070593	optional	GO:0070593	my_own	unknown	optional	unknown	optional	optional	protein	unknown	2023-11-24	FABvM	optional	optional
my_own	31618	GO:0070594	optional	GO:0070594	my_own	unknown	optional	unknown	optional	optional	protein	unknown	2023-11-24	FABvM	optional	optional
my_own	31619	GO:0070595	optional	GO:0070595	my_own	unknown	optional	unknown	optional	optional	protein	unknown	2023-11-24	FABvM	optional	optional
my_own	31620	GO:0070596	optional	GO:0070596	my_own	unknown	optional	unknown	optional	optional	protein	unknown	2023-11-24	FABvM	optional	optional
my_own	31621	GO:0070597	optional	GO:0070597	my_own	unknown	optional	unknown	optional	optional	protein	unknown	2023-11-24	FABvM	optional	optional
my_own	31622	GO:0070598	optional	GO:0070598	my_own	unknown	optional	unknown	optional	optional	protein	unknown	2023-11-24	FABvM	optional	optional
my_own	31623	GO:0070599	optional	GO:0070599	my_own	unknown	optional	unknown	optional	optional	protein	unknown	2023-11-24	FABvM	optional	optional
my_own	31624	GO:0070600	optional	GO:0070600	my_own	unknown	optional	unknown	optional	optional	protein	unknown	2023-11-24	FABvM	optional	optional
my_own	31625	GO:0070601	optional	GO:0070601	my_own	unknown	optional	unknown	optional	optional	protein	unknown	2023-11-24	FABvM	optional	optional
my_own	31626	GO:0070602	optional	GO:0070602	my_own	unknown	optional	unknown	optional	optional	protein	unknown	2023-11-24	FABvM	optional	optional
my_own	31627	GO:0070603	optional	GO:0070603	my_own	unknown	optional	unknown	optional	optional	protein	unknown	2023-11-24	FABvM	optional	optional
my_own	31628	GO:0070605	optional	GO:0070605	my_own	unknown	optional	unknown	optional	optional	protein	unknown	2023-11-24	FABvM	optional	optional
my_own	31629	GO:0070606	optional	GO:0070606	my_own	unknown	optional	unknown	optional	optional	protein	unknown	2023-11-24	FABvM	optional	optional
my_own	31630	GO:0070607	optional	GO:0070607	my_own	unknown	optional	unknown	optional	optional	protein	unknown	2023-11-24	FABvM	optional	optional
my_own	31631	GO:0070608	optional	GO:0070608	my_own	unknown	optional	unknown	optional	optional	protein	unknown	2023-11-24	FABvM	optional	optional
my_own	31632	GO:0070609	optional	GO:0070609	my_own	unknown	optional	unknown	optional	optional	protein	unknown	2023-11-24	FABvM	optional	optional
my_own	31633	GO:0070610	optional	GO:0070610	my_own	unknown	optional	unknown	optional	optional	protein	unknown	2023-11-24	FABvM	optional	optional
my_own	31634	GO:0070611	optional	GO:0070611	my_own	unknown	optional	unknown	optional	optional	protein	unknown	2023-11-24	FABvM	optional	optional
my_own	31635	GO:0070612	optional	GO:0070612	my_own	unknown	optional	unknown	optional	optional	protein	unknown	2023-11-24	FABvM	optional	optional
my_own	31636	GO:0070613	optional	GO:0070613	my_own	unknown	optional	unknown	optional	optional	protein	unknown	2023-11-24	FABvM	optional	optional
my_own	31637	GO:0070614	optional	GO:0070614	my_own	unknown	optional	unknown	optional	optional	protein	unknown	2023-11-24	FABvM	optional	optional
my_own	31638	GO:0070616	optional	GO:0070616	my_own	unknown	optional	unknown	optional	optional	protein	unknown	2023-11-24	FABvM	optional	optional
my_own	31639	GO:0070617	optional	GO:0070617	my_own	unknown	optional	unknown	optional	optional	protein	unknown	2023-11-24	FABvM	optional	optional
my_own	31640	GO:0070618	optional	GO:0070618	my_own	unknown	optional	unknown	optional	optional	protein	unknown	2023-11-24	FABvM	optional	optional
my_own	31641	GO:0070619	optional	GO:0070619	my_own	unknown	optional	unknown	optional	optional	protein	unknown	2023-11-24	FABvM	optional	optional
my_own	31642	GO:0070620	optional	GO:0070620	my_own	unknown	optional	unknown	optional	optional	protein	unknown	2023-11-24	FABvM	optional	optional
my_own	31643	GO:0070621	optional	GO:0070621	my_own	unknown	optional	unknown	optional	optional	protein	unknown	2023-11-24	FABvM	optional	optional
my_own	31644	GO:0070622	optional	GO:0070622	my_own	unknown	optional	unknown	optional	optional	protein	unknown	2023-11-24	FABvM	optional	optional
my_own	31645	GO:0070623	optional	GO:0070623	my_own	unknown	optional	unknown	optional	optional	protein	unknown	2023-11-24	FABvM	optional	optional
my_own	31646	GO:0070624	optional	GO:0070624	my_own	unknown	optional	unknown	optional	optional	protein	unknown	2023-11-24	FABvM	optional	optional
my_own	31647	GO:0070625	optional	GO:0070625	my_own	unknown	optional	unknown	optional	optional	protein	unknown	2023-11-24	FABvM	optional	optional
my_own	31648	GO:0070626	optional	GO:0070626	my_own	unknown	optional	unknown	optional	optional	protein	unknown	2023-11-24	FABvM	optional	optional
my_own	31649	GO:0070628	optional	GO:0070628	my_own	unknown	optional	unknown	optional	optional	protein	unknown	2023-11-24	FABvM	optional	optional
my_own	31650	GO:0070629	optional	GO:0070629	my_own	unknown	optional	unknown	optional	optional	protein	unknown	2023-11-24	FABvM	optional	optional
my_own	31651	GO:0070630	optional	GO:0070630	my_own	unknown	optional	unknown	optional	optional	protein	unknown	2023-11-24	FABvM	optional	optional
my_own	31652	GO:0070631	optional	GO:0070631	my_own	unknown	optional	unknown	optional	optional	protein	unknown	2023-11-24	FABvM	optional	optional
my_own	31653	GO:0070633	optional	GO:0070633	my_own	unknown	optional	unknown	optional	optional	protein	unknown	2023-11-24	FABvM	optional	optional
my_own	31654	GO:0070634	optional	GO:0070634	my_own	unknown	optional	unknown	optional	optional	protein	unknown	2023-11-24	FABvM	optional	optional
my_own	31655	GO:0070635	optional	GO:0070635	my_own	unknown	optional	unknown	optional	optional	protein	unknown	2023-11-24	FABvM	optional	optional
my_own	31656	GO:0070636	optional	GO:0070636	my_own	unknown	optional	unknown	optional	optional	protein	unknown	2023-11-24	FABvM	optional	optional
my_own	31657	GO:0070637	optional	GO:0070637	my_own	unknown	optional	unknown	optional	optional	protein	unknown	2023-11-24	FABvM	optional	optional
my_own	31658	GO:0070638	optional	GO:0070638	my_own	unknown	optional	unknown	optional	optional	protein	unknown	2023-11-24	FABvM	optional	optional
my_own	31659	GO:0070639	optional	GO:0070639	my_own	unknown	optional	unknown	optional	optional	protein	unknown	2023-11-24	FABvM	optional	optional
my_own	31660	GO:0070640	optional	GO:0070640	my_own	unknown	optional	unknown	optional	optional	protein	unknown	2023-11-24	FABvM	optional	optional
my_own	31661	GO:0070641	optional	GO:0070641	my_own	unknown	optional	unknown	optional	optional	protein	unknown	2023-11-24	FABvM	optional	optional
my_own	31662	GO:0070642	optional	GO:0070642	my_own	unknown	optional	unknown	optional	optional	protein	unknown	2023-11-24	FABvM	optional	optional
my_own	31663	GO:0070643	optional	GO:0070643	my_own	unknown	optional	unknown	optional	optional	protein	unknown	2023-11-24	FABvM	optional	optional
my_own	31664	GO:0070644	optional	GO:0070644	my_own	unknown	optional	unknown	optional	optional	protein	unknown	2023-11-24	FABvM	optional	optional
my_own	31665	GO:0070645	optional	GO:0070645	my_own	unknown	optional	unknown	optional	optional	protein	unknown	2023-11-24	FABvM	optional	optional
my_own	31666	GO:0070646	optional	GO:0070646	my_own	unknown	optional	unknown	optional	optional	protein	unknown	2023-11-24	FABvM	optional	optional
my_own	31667	GO:0070647	optional	GO:0070647	my_own	unknown	optional	unknown	optional	optional	protein	unknown	2023-11-24	FABvM	optional	optional
my_own	31668	GO:0070648	optional	GO:0070648	my_own	unknown	optional	unknown	optional	optional	protein	unknown	2023-11-24	FABvM	optional	optional
my_own	31669	GO:0070649	optional	GO:0070649	my_own	unknown	optional	unknown	optional	optional	protein	unknown	2023-11-24	FABvM	optional	optional
my_own	31670	GO:0070650	optional	GO:0070650	my_own	unknown	optional	unknown	optional	optional	protein	unknown	2023-11-24	FABvM	optional	optional
my_own	31671	GO:0070651	optional	GO:0070651	my_own	unknown	optional	unknown	optional	optional	protein	unknown	2023-11-24	FABvM	optional	optional
my_own	31672	GO:0070652	optional	GO:0070652	my_own	unknown	optional	unknown	optional	optional	protein	unknown	2023-11-24	FABvM	optional	optional
my_own	31673	GO:0070653	optional	GO:0070653	my_own	unknown	optional	unknown	optional	optional	protein	unknown	2023-11-24	FABvM	optional	optional
my_own	31674	GO:0070654	optional	GO:0070654	my_own	unknown	optional	unknown	optional	optional	protein	unknown	2023-11-24	FABvM	optional	optional
my_own	31675	GO:0070655	optional	GO:0070655	my_own	unknown	optional	unknown	optional	optional	protein	unknown	2023-11-24	FABvM	optional	optional
my_own	31676	GO:0070656	optional	GO:0070656	my_own	unknown	optional	unknown	optional	optional	protein	unknown	2023-11-24	FABvM	optional	optional
my_own	31677	GO:0070657	optional	GO:0070657	my_own	unknown	optional	unknown	optional	optional	protein	unknown	2023-11-24	FABvM	optional	optional
my_own	31678	GO:0070658	optional	GO:0070658	my_own	unknown	optional	unknown	optional	optional	protein	unknown	2023-11-24	FABvM	optional	optional
my_own	31679	GO:0070659	optional	GO:0070659	my_own	unknown	optional	unknown	optional	optional	protein	unknown	2023-11-24	FABvM	optional	optional
my_own	31680	GO:0070660	optional	GO:0070660	my_own	unknown	optional	unknown	optional	optional	protein	unknown	2023-11-24	FABvM	optional	optional
my_own	31681	GO:0070661	optional	GO:0070661	my_own	unknown	optional	unknown	optional	optional	protein	unknown	2023-11-24	FABvM	optional	optional
my_own	31682	GO:0070662	optional	GO:0070662	my_own	unknown	optional	unknown	optional	optional	protein	unknown	2023-11-24	FABvM	optional	optional
my_own	31683	GO:0070663	optional	GO:0070663	my_own	unknown	optional	unknown	optional	optional	protein	unknown	2023-11-24	FABvM	optional	optional
my_own	31684	GO:0070664	optional	GO:0070664	my_own	unknown	optional	unknown	optional	optional	protein	unknown	2023-11-24	FABvM	optional	optional
my_own	31685	GO:0070665	optional	GO:0070665	my_own	unknown	optional	unknown	optional	optional	protein	unknown	2023-11-24	FABvM	optional	optional
my_own	31686	GO:0070666	optional	GO:0070666	my_own	unknown	optional	unknown	optional	optional	protein	unknown	2023-11-24	FABvM	optional	optional
my_own	31687	GO:0070667	optional	GO:0070667	my_own	unknown	optional	unknown	optional	optional	protein	unknown	2023-11-24	FABvM	optional	optional
my_own	31688	GO:0070668	optional	GO:0070668	my_own	unknown	optional	unknown	optional	optional	protein	unknown	2023-11-24	FABvM	optional	optional
my_own	31689	GO:0070669	optional	GO:0070669	my_own	unknown	optional	unknown	optional	optional	protein	unknown	2023-11-24	FABvM	optional	optional
my_own	31690	GO:0070670	optional	GO:0070670	my_own	unknown	optional	unknown	optional	optional	protein	unknown	2023-11-24	FABvM	optional	optional
my_own	31691	GO:0070671	optional	GO:0070671	my_own	unknown	optional	unknown	optional	optional	protein	unknown	2023-11-24	FABvM	optional	optional
my_own	31692	GO:0070672	optional	GO:0070672	my_own	unknown	optional	unknown	optional	optional	protein	unknown	2023-11-24	FABvM	optional	optional
my_own	31693	GO:0070673	optional	GO:0070673	my_own	unknown	optional	unknown	optional	optional	protein	unknown	2023-11-24	FABvM	optional	optional
my_own	31694	GO:0070674	optional	GO:0070674	my_own	unknown	optional	unknown	optional	optional	protein	unknown	2023-11-24	FABvM	optional	optional
my_own	31695	GO:0070675	optional	GO:0070675	my_own	unknown	optional	unknown	optional	optional	protein	unknown	2023-11-24	FABvM	optional	optional
my_own	31696	GO:0070676	optional	GO:0070676	my_own	unknown	optional	unknown	optional	optional	protein	unknown	2023-11-24	FABvM	optional	optional
my_own	31697	GO:0070677	optional	GO:0070677	my_own	unknown	optional	unknown	optional	optional	protein	unknown	2023-11-24	FABvM	optional	optional
my_own	31698	GO:0070678	optional	GO:0070678	my_own	unknown	optional	unknown	optional	optional	protein	unknown	2023-11-24	FABvM	optional	optional
my_own	31699	GO:0070679	optional	GO:0070679	my_own	unknown	optional	unknown	optional	optional	protein	unknown	2023-11-24	FABvM	optional	optional
my_own	31700	GO:0070680	optional	GO:0070680	my_own	unknown	optional	unknown	optional	optional	protein	unknown	2023-11-24	FABvM	optional	optional
my_own	31701	GO:0070681	optional	GO:0070681	my_own	unknown	optional	unknown	optional	optional	protein	unknown	2023-11-24	FABvM	optional	optional
my_own	31702	GO:0070682	optional	GO:0070682	my_own	unknown	optional	unknown	optional	optional	protein	unknown	2023-11-24	FABvM	optional	optional
my_own	31703	GO:0070684	optional	GO:0070684	my_own	unknown	optional	unknown	optional	optional	protein	unknown	2023-11-24	FABvM	optional	optional
my_own	31704	GO:0070685	optional	GO:0070685	my_own	unknown	optional	unknown	optional	optional	protein	unknown	2023-11-24	FABvM	optional	optional
my_own	31705	GO:0070686	optional	GO:0070686	my_own	unknown	optional	unknown	optional	optional	protein	unknown	2023-11-24	FABvM	optional	optional
my_own	31706	GO:0070687	optional	GO:0070687	my_own	unknown	optional	unknown	optional	optional	protein	unknown	2023-11-24	FABvM	optional	optional
my_own	31707	GO:0070688	optional	GO:0070688	my_own	unknown	optional	unknown	optional	optional	protein	unknown	2023-11-24	FABvM	optional	optional
my_own	31708	GO:0070689	optional	GO:0070689	my_own	unknown	optional	unknown	optional	optional	protein	unknown	2023-11-24	FABvM	optional	optional
my_own	31709	GO:0070690	optional	GO:0070690	my_own	unknown	optional	unknown	optional	optional	protein	unknown	2023-11-24	FABvM	optional	optional
my_own	31710	GO:0070691	optional	GO:0070691	my_own	unknown	optional	unknown	optional	optional	protein	unknown	2023-11-24	FABvM	optional	optional
my_own	31711	GO:0070692	optional	GO:0070692	my_own	unknown	optional	unknown	optional	optional	protein	unknown	2023-11-24	FABvM	optional	optional
my_own	31712	GO:0070693	optional	GO:0070693	my_own	unknown	optional	unknown	optional	optional	protein	unknown	2023-11-24	FABvM	optional	optional
my_own	31713	GO:0070694	optional	GO:0070694	my_own	unknown	optional	unknown	optional	optional	protein	unknown	2023-11-24	FABvM	optional	optional
my_own	31714	GO:0070695	optional	GO:0070695	my_own	unknown	optional	unknown	optional	optional	protein	unknown	2023-11-24	FABvM	optional	optional
my_own	31715	GO:0070696	optional	GO:0070696	my_own	unknown	optional	unknown	optional	optional	protein	unknown	2023-11-24	FABvM	optional	optional
my_own	31716	GO:0070697	optional	GO:0070697	my_own	unknown	optional	unknown	optional	optional	protein	unknown	2023-11-24	FABvM	optional	optional
my_own	31717	GO:0070698	optional	GO:0070698	my_own	unknown	optional	unknown	optional	optional	protein	unknown	2023-11-24	FABvM	optional	optional
my_own	31718	GO:0070699	optional	GO:0070699	my_own	unknown	optional	unknown	optional	optional	protein	unknown	2023-11-24	FABvM	optional	optional
my_own	31719	GO:0070700	optional	GO:0070700	my_own	unknown	optional	unknown	optional	optional	protein	unknown	2023-11-24	FABvM	optional	optional
my_own	31720	GO:0070701	optional	GO:0070701	my_own	unknown	optional	unknown	optional	optional	protein	unknown	2023-11-24	FABvM	optional	optional
my_own	31721	GO:0070702	optional	GO:0070702	my_own	unknown	optional	unknown	optional	optional	protein	unknown	2023-11-24	FABvM	optional	optional
my_own	31722	GO:0070703	optional	GO:0070703	my_own	unknown	optional	unknown	optional	optional	protein	unknown	2023-11-24	FABvM	optional	optional
my_own	31723	GO:0070704	optional	GO:0070704	my_own	unknown	optional	unknown	optional	optional	protein	unknown	2023-11-24	FABvM	optional	optional
my_own	31724	GO:0070705	optional	GO:0070705	my_own	unknown	optional	unknown	optional	optional	protein	unknown	2023-11-24	FABvM	optional	optional
my_own	31725	GO:0070706	optional	GO:0070706	my_own	unknown	optional	unknown	optional	optional	protein	unknown	2023-11-24	FABvM	optional	optional
my_own	31726	GO:0070707	optional	GO:0070707	my_own	unknown	optional	unknown	optional	optional	protein	unknown	2023-11-24	FABvM	optional	optional
my_own	31727	GO:0070708	optional	GO:0070708	my_own	unknown	optional	unknown	optional	optional	protein	unknown	2023-11-24	FABvM	optional	optional
my_own	31728	GO:0070709	optional	GO:0070709	my_own	unknown	optional	unknown	optional	optional	protein	unknown	2023-11-24	FABvM	optional	optional
my_own	31729	GO:0070710	optional	GO:0070710	my_own	unknown	optional	unknown	optional	optional	protein	unknown	2023-11-24	FABvM	optional	optional
my_own	31730	GO:0070711	optional	GO:0070711	my_own	unknown	optional	unknown	optional	optional	protein	unknown	2023-11-24	FABvM	optional	optional
my_own	31731	GO:0070712	optional	GO:0070712	my_own	unknown	optional	unknown	optional	optional	protein	unknown	2023-11-24	FABvM	optional	optional
my_own	31732	GO:0070713	optional	GO:0070713	my_own	unknown	optional	unknown	optional	optional	protein	unknown	2023-11-24	FABvM	optional	optional
my_own	31733	GO:0070714	optional	GO:0070714	my_own	unknown	optional	unknown	optional	optional	protein	unknown	2023-11-24	FABvM	optional	optional
my_own	31734	GO:0070715	optional	GO:0070715	my_own	unknown	optional	unknown	optional	optional	protein	unknown	2023-11-24	FABvM	optional	optional
my_own	31735	GO:0070716	optional	GO:0070716	my_own	unknown	optional	unknown	optional	optional	protein	unknown	2023-11-24	FABvM	optional	optional
my_own	31736	GO:0070717	optional	GO:0070717	my_own	unknown	optional	unknown	optional	optional	protein	unknown	2023-11-24	FABvM	optional	optional
my_own	31737	GO:0070718	optional	GO:0070718	my_own	unknown	optional	unknown	optional	optional	protein	unknown	2023-11-24	FABvM	optional	optional
my_own	31738	GO:0070719	optional	GO:0070719	my_own	unknown	optional	unknown	optional	optional	protein	unknown	2023-11-24	FABvM	optional	optional
my_own	31739	GO:0070720	optional	GO:0070720	my_own	unknown	optional	unknown	optional	optional	protein	unknown	2023-11-24	FABvM	optional	optional
my_own	31740	GO:0070721	optional	GO:0070721	my_own	unknown	optional	unknown	optional	optional	protein	unknown	2023-11-24	FABvM	optional	optional
my_own	31741	GO:0070722	optional	GO:0070722	my_own	unknown	optional	unknown	optional	optional	protein	unknown	2023-11-24	FABvM	optional	optional
my_own	31742	GO:0070723	optional	GO:0070723	my_own	unknown	optional	unknown	optional	optional	protein	unknown	2023-11-24	FABvM	optional	optional
my_own	31743	GO:0070724	optional	GO:0070724	my_own	unknown	optional	unknown	optional	optional	protein	unknown	2023-11-24	FABvM	optional	optional
my_own	31744	GO:0070725	optional	GO:0070725	my_own	unknown	optional	unknown	optional	optional	protein	unknown	2023-11-24	FABvM	optional	optional
my_own	31745	GO:0070726	optional	GO:0070726	my_own	unknown	optional	unknown	optional	optional	protein	unknown	2023-11-24	FABvM	optional	optional
my_own	31746	GO:0070727	optional	GO:0070727	my_own	unknown	optional	unknown	optional	optional	protein	unknown	2023-11-24	FABvM	optional	optional
my_own	31747	GO:0070728	optional	GO:0070728	my_own	unknown	optional	unknown	optional	optional	protein	unknown	2023-11-24	FABvM	optional	optional
my_own	31748	GO:0070729	optional	GO:0070729	my_own	unknown	optional	unknown	optional	optional	protein	unknown	2023-11-24	FABvM	optional	optional
my_own	31749	GO:0070730	optional	GO:0070730	my_own	unknown	optional	unknown	optional	optional	protein	unknown	2023-11-24	FABvM	optional	optional
my_own	31750	GO:0070731	optional	GO:0070731	my_own	unknown	optional	unknown	optional	optional	protein	unknown	2023-11-24	FABvM	optional	optional
my_own	31751	GO:0070732	optional	GO:0070732	my_own	unknown	optional	unknown	optional	optional	protein	unknown	2023-11-24	FABvM	optional	optional
my_own	31752	GO:0070733	optional	GO:0070733	my_own	unknown	optional	unknown	optional	optional	protein	unknown	2023-11-24	FABvM	optional	optional
my_own	31753	GO:0070734	optional	GO:0070734	my_own	unknown	optional	unknown	optional	optional	protein	unknown	2023-11-24	FABvM	optional	optional
my_own	31754	GO:0070735	optional	GO:0070735	my_own	unknown	optional	unknown	optional	optional	protein	unknown	2023-11-24	FABvM	optional	optional
my_own	31755	GO:0070736	optional	GO:0070736	my_own	unknown	optional	unknown	optional	optional	protein	unknown	2023-11-24	FABvM	optional	optional
my_own	31756	GO:0070737	optional	GO:0070737	my_own	unknown	optional	unknown	optional	optional	protein	unknown	2023-11-24	FABvM	optional	optional
my_own	31757	GO:0070738	optional	GO:0070738	my_own	unknown	optional	unknown	optional	optional	protein	unknown	2023-11-24	FABvM	optional	optional
my_own	31758	GO:0070739	optional	GO:0070739	my_own	unknown	optional	unknown	optional	optional	protein	unknown	2023-11-24	FABvM	optional	optional
my_own	31759	GO:0070740	optional	GO:0070740	my_own	unknown	optional	unknown	optional	optional	protein	unknown	2023-11-24	FABvM	optional	optional
my_own	31760	GO:0070741	optional	GO:0070741	my_own	unknown	optional	unknown	optional	optional	protein	unknown	2023-11-24	FABvM	optional	optional
my_own	31761	GO:0070742	optional	GO:0070742	my_own	unknown	optional	unknown	optional	optional	protein	unknown	2023-11-24	FABvM	optional	optional
my_own	31762	GO:0070743	optional	GO:0070743	my_own	unknown	optional	unknown	optional	optional	protein	unknown	2023-11-24	FABvM	optional	optional
my_own	31763	GO:0070744	optional	GO:0070744	my_own	unknown	optional	unknown	optional	optional	protein	unknown	2023-11-24	FABvM	optional	optional
my_own	31764	GO:0070745	optional	GO:0070745	my_own	unknown	optional	unknown	optional	optional	protein	unknown	2023-11-24	FABvM	optional	optional
my_own	31765	GO:0070746	optional	GO:0070746	my_own	unknown	optional	unknown	optional	optional	protein	unknown	2023-11-24	FABvM	optional	optional
my_own	31766	GO:0070747	optional	GO:0070747	my_own	unknown	optional	unknown	optional	optional	protein	unknown	2023-11-24	FABvM	optional	optional
my_own	31767	GO:0070748	optional	GO:0070748	my_own	unknown	optional	unknown	optional	optional	protein	unknown	2023-11-24	FABvM	optional	optional
my_own	31768	GO:0070753	optional	GO:0070753	my_own	unknown	optional	unknown	optional	optional	protein	unknown	2023-11-24	FABvM	optional	optional
my_own	31769	GO:0070754	optional	GO:0070754	my_own	unknown	optional	unknown	optional	optional	protein	unknown	2023-11-24	FABvM	optional	optional
my_own	31770	GO:0070755	optional	GO:0070755	my_own	unknown	optional	unknown	optional	optional	protein	unknown	2023-11-24	FABvM	optional	optional
my_own	31771	GO:0070756	optional	GO:0070756	my_own	unknown	optional	unknown	optional	optional	protein	unknown	2023-11-24	FABvM	optional	optional
my_own	31772	GO:0070757	optional	GO:0070757	my_own	unknown	optional	unknown	optional	optional	protein	unknown	2023-11-24	FABvM	optional	optional
my_own	31773	GO:0070758	optional	GO:0070758	my_own	unknown	optional	unknown	optional	optional	protein	unknown	2023-11-24	FABvM	optional	optional
my_own	31774	GO:0070759	optional	GO:0070759	my_own	unknown	optional	unknown	optional	optional	protein	unknown	2023-11-24	FABvM	optional	optional
my_own	31775	GO:0070760	optional	GO:0070760	my_own	unknown	optional	unknown	optional	optional	protein	unknown	2023-11-24	FABvM	optional	optional
my_own	31776	GO:0070761	optional	GO:0070761	my_own	unknown	optional	unknown	optional	optional	protein	unknown	2023-11-24	FABvM	optional	optional
my_own	31777	GO:0070762	optional	GO:0070762	my_own	unknown	optional	unknown	optional	optional	protein	unknown	2023-11-24	FABvM	optional	optional
my_own	31778	GO:0070763	optional	GO:0070763	my_own	unknown	optional	unknown	optional	optional	protein	unknown	2023-11-24	FABvM	optional	optional
my_own	31779	GO:0070764	optional	GO:0070764	my_own	unknown	optional	unknown	optional	optional	protein	unknown	2023-11-24	FABvM	optional	optional
my_own	31780	GO:0070765	optional	GO:0070765	my_own	unknown	optional	unknown	optional	optional	protein	unknown	2023-11-24	FABvM	optional	optional
my_own	31781	GO:0070766	optional	GO:0070766	my_own	unknown	optional	unknown	optional	optional	protein	unknown	2023-11-24	FABvM	optional	optional
my_own	31782	GO:0070767	optional	GO:0070767	my_own	unknown	optional	unknown	optional	optional	protein	unknown	2023-11-24	FABvM	optional	optional
my_own	31783	GO:0070768	optional	GO:0070768	my_own	unknown	optional	unknown	optional	optional	protein	unknown	2023-11-24	FABvM	optional	optional
my_own	31784	GO:0070769	optional	GO:0070769	my_own	unknown	optional	unknown	optional	optional	protein	unknown	2023-11-24	FABvM	optional	optional
my_own	31785	GO:0070770	optional	GO:0070770	my_own	unknown	optional	unknown	optional	optional	protein	unknown	2023-11-24	FABvM	optional	optional
my_own	31786	GO:0070771	optional	GO:0070771	my_own	unknown	optional	unknown	optional	optional	protein	unknown	2023-11-24	FABvM	optional	optional
my_own	31787	GO:0070772	optional	GO:0070772	my_own	unknown	optional	unknown	optional	optional	protein	unknown	2023-11-24	FABvM	optional	optional
my_own	31788	GO:0070773	optional	GO:0070773	my_own	unknown	optional	unknown	optional	optional	protein	unknown	2023-11-24	FABvM	optional	optional
my_own	31789	GO:0070774	optional	GO:0070774	my_own	unknown	optional	unknown	optional	optional	protein	unknown	2023-11-24	FABvM	optional	optional
my_own	31790	GO:0070775	optional	GO:0070775	my_own	unknown	optional	unknown	optional	optional	protein	unknown	2023-11-24	FABvM	optional	optional
my_own	31791	GO:0070776	optional	GO:0070776	my_own	unknown	optional	unknown	optional	optional	protein	unknown	2023-11-24	FABvM	optional	optional
my_own	31792	GO:0070777	optional	GO:0070777	my_own	unknown	optional	unknown	optional	optional	protein	unknown	2023-11-24	FABvM	optional	optional
my_own	31793	GO:0070778	optional	GO:0070778	my_own	unknown	optional	unknown	optional	optional	protein	unknown	2023-11-24	FABvM	optional	optional
my_own	31794	GO:0070779	optional	GO:0070779	my_own	unknown	optional	unknown	optional	optional	protein	unknown	2023-11-24	FABvM	optional	optional
my_own	31795	GO:0070780	optional	GO:0070780	my_own	unknown	optional	unknown	optional	optional	protein	unknown	2023-11-24	FABvM	optional	optional
my_own	31796	GO:0070781	optional	GO:0070781	my_own	unknown	optional	unknown	optional	optional	protein	unknown	2023-11-24	FABvM	optional	optional
my_own	31797	GO:0070782	optional	GO:0070782	my_own	unknown	optional	unknown	optional	optional	protein	unknown	2023-11-24	FABvM	optional	optional
my_own	31798	GO:0070783	optional	GO:0070783	my_own	unknown	optional	unknown	optional	optional	protein	unknown	2023-11-24	FABvM	optional	optional
my_own	31799	GO:0070784	optional	GO:0070784	my_own	unknown	optional	unknown	optional	optional	protein	unknown	2023-11-24	FABvM	optional	optional
my_own	31800	GO:0070785	optional	GO:0070785	my_own	unknown	optional	unknown	optional	optional	protein	unknown	2023-11-24	FABvM	optional	optional
my_own	31801	GO:0070786	optional	GO:0070786	my_own	unknown	optional	unknown	optional	optional	protein	unknown	2023-11-24	FABvM	optional	optional
my_own	31802	GO:0070787	optional	GO:0070787	my_own	unknown	optional	unknown	optional	optional	protein	unknown	2023-11-24	FABvM	optional	optional
my_own	31803	GO:0070788	optional	GO:0070788	my_own	unknown	optional	unknown	optional	optional	protein	unknown	2023-11-24	FABvM	optional	optional
my_own	31804	GO:0070789	optional	GO:0070789	my_own	unknown	optional	unknown	optional	optional	protein	unknown	2023-11-24	FABvM	optional	optional
my_own	31805	GO:0070790	optional	GO:0070790	my_own	unknown	optional	unknown	optional	optional	protein	unknown	2023-11-24	FABvM	optional	optional
my_own	31806	GO:0070791	optional	GO:0070791	my_own	unknown	optional	unknown	optional	optional	protein	unknown	2023-11-24	FABvM	optional	optional
my_own	31807	GO:0070792	optional	GO:0070792	my_own	unknown	optional	unknown	optional	optional	protein	unknown	2023-11-24	FABvM	optional	optional
my_own	31808	GO:0070793	optional	GO:0070793	my_own	unknown	optional	unknown	optional	optional	protein	unknown	2023-11-24	FABvM	optional	optional
my_own	31809	GO:0070794	optional	GO:0070794	my_own	unknown	optional	unknown	optional	optional	protein	unknown	2023-11-24	FABvM	optional	optional
my_own	31810	GO:0070795	optional	GO:0070795	my_own	unknown	optional	unknown	optional	optional	protein	unknown	2023-11-24	FABvM	optional	optional
my_own	31811	GO:0070796	optional	GO:0070796	my_own	unknown	optional	unknown	optional	optional	protein	unknown	2023-11-24	FABvM	optional	optional
my_own	31812	GO:0070797	optional	GO:0070797	my_own	unknown	optional	unknown	optional	optional	protein	unknown	2023-11-24	FABvM	optional	optional
my_own	31813	GO:0070798	optional	GO:0070798	my_own	unknown	optional	unknown	optional	optional	protein	unknown	2023-11-24	FABvM	optional	optional
my_own	31814	GO:0070799	optional	GO:0070799	my_own	unknown	optional	unknown	optional	optional	protein	unknown	2023-11-24	FABvM	optional	optional
my_own	31815	GO:0070800	optional	GO:0070800	my_own	unknown	optional	unknown	optional	optional	protein	unknown	2023-11-24	FABvM	optional	optional
my_own	31816	GO:0070801	optional	GO:0070801	my_own	unknown	optional	unknown	optional	optional	protein	unknown	2023-11-24	FABvM	optional	optional
my_own	31817	GO:0070802	optional	GO:0070802	my_own	unknown	optional	unknown	optional	optional	protein	unknown	2023-11-24	FABvM	optional	optional
my_own	31818	GO:0070803	optional	GO:0070803	my_own	unknown	optional	unknown	optional	optional	protein	unknown	2023-11-24	FABvM	optional	optional
my_own	31819	GO:0070804	optional	GO:0070804	my_own	unknown	optional	unknown	optional	optional	protein	unknown	2023-11-24	FABvM	optional	optional
my_own	31820	GO:0070805	optional	GO:0070805	my_own	unknown	optional	unknown	optional	optional	protein	unknown	2023-11-24	FABvM	optional	optional
my_own	31821	GO:0070806	optional	GO:0070806	my_own	unknown	optional	unknown	optional	optional	protein	unknown	2023-11-24	FABvM	optional	optional
my_own	31822	GO:0070807	optional	GO:0070807	my_own	unknown	optional	unknown	optional	optional	protein	unknown	2023-11-24	FABvM	optional	optional
my_own	31823	GO:0070808	optional	GO:0070808	my_own	unknown	optional	unknown	optional	optional	protein	unknown	2023-11-24	FABvM	optional	optional
my_own	31824	GO:0070809	optional	GO:0070809	my_own	unknown	optional	unknown	optional	optional	protein	unknown	2023-11-24	FABvM	optional	optional
my_own	31825	GO:0070810	optional	GO:0070810	my_own	unknown	optional	unknown	optional	optional	protein	unknown	2023-11-24	FABvM	optional	optional
my_own	31826	GO:0070811	optional	GO:0070811	my_own	unknown	optional	unknown	optional	optional	protein	unknown	2023-11-24	FABvM	optional	optional
my_own	31827	GO:0070813	optional	GO:0070813	my_own	unknown	optional	unknown	optional	optional	protein	unknown	2023-11-24	FABvM	optional	optional
my_own	31828	GO:0070814	optional	GO:0070814	my_own	unknown	optional	unknown	optional	optional	protein	unknown	2023-11-24	FABvM	optional	optional
my_own	31829	GO:0070815	optional	GO:0070815	my_own	unknown	optional	unknown	optional	optional	protein	unknown	2023-11-24	FABvM	optional	optional
my_own	31830	GO:0070816	optional	GO:0070816	my_own	unknown	optional	unknown	optional	optional	protein	unknown	2023-11-24	FABvM	optional	optional
my_own	31831	GO:0070817	optional	GO:0070817	my_own	unknown	optional	unknown	optional	optional	protein	unknown	2023-11-24	FABvM	optional	optional
my_own	31832	GO:0070818	optional	GO:0070818	my_own	unknown	optional	unknown	optional	optional	protein	unknown	2023-11-24	FABvM	optional	optional
my_own	31833	GO:0070819	optional	GO:0070819	my_own	unknown	optional	unknown	optional	optional	protein	unknown	2023-11-24	FABvM	optional	optional
my_own	31834	GO:0070820	optional	GO:0070820	my_own	unknown	optional	unknown	optional	optional	protein	unknown	2023-11-24	FABvM	optional	optional
my_own	31835	GO:0070821	optional	GO:0070821	my_own	unknown	optional	unknown	optional	optional	protein	unknown	2023-11-24	FABvM	optional	optional
my_own	31836	GO:0070822	optional	GO:0070822	my_own	unknown	optional	unknown	optional	optional	protein	unknown	2023-11-24	FABvM	optional	optional
my_own	31837	GO:0070823	optional	GO:0070823	my_own	unknown	optional	unknown	optional	optional	protein	unknown	2023-11-24	FABvM	optional	optional
my_own	31838	GO:0070824	optional	GO:0070824	my_own	unknown	optional	unknown	optional	optional	protein	unknown	2023-11-24	FABvM	optional	optional
my_own	31839	GO:0070825	optional	GO:0070825	my_own	unknown	optional	unknown	optional	optional	protein	unknown	2023-11-24	FABvM	optional	optional
my_own	31840	GO:0070826	optional	GO:0070826	my_own	unknown	optional	unknown	optional	optional	protein	unknown	2023-11-24	FABvM	optional	optional
my_own	31841	GO:0070827	optional	GO:0070827	my_own	unknown	optional	unknown	optional	optional	protein	unknown	2023-11-24	FABvM	optional	optional
my_own	31842	GO:0070828	optional	GO:0070828	my_own	unknown	optional	unknown	optional	optional	protein	unknown	2023-11-24	FABvM	optional	optional
my_own	31843	GO:0070829	optional	GO:0070829	my_own	unknown	optional	unknown	optional	optional	protein	unknown	2023-11-24	FABvM	optional	optional
my_own	31844	GO:0070830	optional	GO:0070830	my_own	unknown	optional	unknown	optional	optional	protein	unknown	2023-11-24	FABvM	optional	optional
my_own	31845	GO:0070831	optional	GO:0070831	my_own	unknown	optional	unknown	optional	optional	protein	unknown	2023-11-24	FABvM	optional	optional
my_own	31846	GO:0070832	optional	GO:0070832	my_own	unknown	optional	unknown	optional	optional	protein	unknown	2023-11-24	FABvM	optional	optional
my_own	31847	GO:0070833	optional	GO:0070833	my_own	unknown	optional	unknown	optional	optional	protein	unknown	2023-11-24	FABvM	optional	optional
my_own	31848	GO:0070834	optional	GO:0070834	my_own	unknown	optional	unknown	optional	optional	protein	unknown	2023-11-24	FABvM	optional	optional
my_own	31849	GO:0070835	optional	GO:0070835	my_own	unknown	optional	unknown	optional	optional	protein	unknown	2023-11-24	FABvM	optional	optional
my_own	31850	GO:0070836	optional	GO:0070836	my_own	unknown	optional	unknown	optional	optional	protein	unknown	2023-11-24	FABvM	optional	optional
my_own	31851	GO:0070837	optional	GO:0070837	my_own	unknown	optional	unknown	optional	optional	protein	unknown	2023-11-24	FABvM	optional	optional
my_own	31852	GO:0070840	optional	GO:0070840	my_own	unknown	optional	unknown	optional	optional	protein	unknown	2023-11-24	FABvM	optional	optional
my_own	31853	GO:0070841	optional	GO:0070841	my_own	unknown	optional	unknown	optional	optional	protein	unknown	2023-11-24	FABvM	optional	optional
my_own	31854	GO:0070842	optional	GO:0070842	my_own	unknown	optional	unknown	optional	optional	protein	unknown	2023-11-24	FABvM	optional	optional
my_own	31855	GO:0070843	optional	GO:0070843	my_own	unknown	optional	unknown	optional	optional	protein	unknown	2023-11-24	FABvM	optional	optional
my_own	31856	GO:0070844	optional	GO:0070844	my_own	unknown	optional	unknown	optional	optional	protein	unknown	2023-11-24	FABvM	optional	optional
my_own	31857	GO:0070845	optional	GO:0070845	my_own	unknown	optional	unknown	optional	optional	protein	unknown	2023-11-24	FABvM	optional	optional
my_own	31858	GO:0070846	optional	GO:0070846	my_own	unknown	optional	unknown	optional	optional	protein	unknown	2023-11-24	FABvM	optional	optional
my_own	31859	GO:0070847	optional	GO:0070847	my_own	unknown	optional	unknown	optional	optional	protein	unknown	2023-11-24	FABvM	optional	optional
my_own	31860	GO:0070848	optional	GO:0070848	my_own	unknown	optional	unknown	optional	optional	protein	unknown	2023-11-24	FABvM	optional	optional
my_own	31861	GO:0070849	optional	GO:0070849	my_own	unknown	optional	unknown	optional	optional	protein	unknown	2023-11-24	FABvM	optional	optional
my_own	31862	GO:0070850	optional	GO:0070850	my_own	unknown	optional	unknown	optional	optional	protein	unknown	2023-11-24	FABvM	optional	optional
my_own	31863	GO:0070851	optional	GO:0070851	my_own	unknown	optional	unknown	optional	optional	protein	unknown	2023-11-24	FABvM	optional	optional
my_own	31864	GO:0070852	optional	GO:0070852	my_own	unknown	optional	unknown	optional	optional	protein	unknown	2023-11-24	FABvM	optional	optional
my_own	31865	GO:0070853	optional	GO:0070853	my_own	unknown	optional	unknown	optional	optional	protein	unknown	2023-11-24	FABvM	optional	optional
my_own	31866	GO:0070854	optional	GO:0070854	my_own	unknown	optional	unknown	optional	optional	protein	unknown	2023-11-24	FABvM	optional	optional
my_own	31867	GO:0070855	optional	GO:0070855	my_own	unknown	optional	unknown	optional	optional	protein	unknown	2023-11-24	FABvM	optional	optional
my_own	31868	GO:0070856	optional	GO:0070856	my_own	unknown	optional	unknown	optional	optional	protein	unknown	2023-11-24	FABvM	optional	optional
my_own	31869	GO:0070857	optional	GO:0070857	my_own	unknown	optional	unknown	optional	optional	protein	unknown	2023-11-24	FABvM	optional	optional
my_own	31870	GO:0070858	optional	GO:0070858	my_own	unknown	optional	unknown	optional	optional	protein	unknown	2023-11-24	FABvM	optional	optional
my_own	31871	GO:0070859	optional	GO:0070859	my_own	unknown	optional	unknown	optional	optional	protein	unknown	2023-11-24	FABvM	optional	optional
my_own	31872	GO:0070860	optional	GO:0070860	my_own	unknown	optional	unknown	optional	optional	protein	unknown	2023-11-24	FABvM	optional	optional
my_own	31873	GO:0070861	optional	GO:0070861	my_own	unknown	optional	unknown	optional	optional	protein	unknown	2023-11-24	FABvM	optional	optional
my_own	31874	GO:0070862	optional	GO:0070862	my_own	unknown	optional	unknown	optional	optional	protein	unknown	2023-11-24	FABvM	optional	optional
my_own	31875	GO:0070863	optional	GO:0070863	my_own	unknown	optional	unknown	optional	optional	protein	unknown	2023-11-24	FABvM	optional	optional
my_own	31876	GO:0070864	optional	GO:0070864	my_own	unknown	optional	unknown	optional	optional	protein	unknown	2023-11-24	FABvM	optional	optional
my_own	31877	GO:0070865	optional	GO:0070865	my_own	unknown	optional	unknown	optional	optional	protein	unknown	2023-11-24	FABvM	optional	optional
my_own	31878	GO:0070866	optional	GO:0070866	my_own	unknown	optional	unknown	optional	optional	protein	unknown	2023-11-24	FABvM	optional	optional
my_own	31879	GO:0070867	optional	GO:0070867	my_own	unknown	optional	unknown	optional	optional	protein	unknown	2023-11-24	FABvM	optional	optional
my_own	31880	GO:0070868	optional	GO:0070868	my_own	unknown	optional	unknown	optional	optional	protein	unknown	2023-11-24	FABvM	optional	optional
my_own	31881	GO:0070871	optional	GO:0070871	my_own	unknown	optional	unknown	optional	optional	protein	unknown	2023-11-24	FABvM	optional	optional
my_own	31882	GO:0070873	optional	GO:0070873	my_own	unknown	optional	unknown	optional	optional	protein	unknown	2023-11-24	FABvM	optional	optional
my_own	31883	GO:0070874	optional	GO:0070874	my_own	unknown	optional	unknown	optional	optional	protein	unknown	2023-11-24	FABvM	optional	optional
my_own	31884	GO:0070875	optional	GO:0070875	my_own	unknown	optional	unknown	optional	optional	protein	unknown	2023-11-24	FABvM	optional	optional
my_own	31885	GO:0070876	optional	GO:0070876	my_own	unknown	optional	unknown	optional	optional	protein	unknown	2023-11-24	FABvM	optional	optional
my_own	31886	GO:0070877	optional	GO:0070877	my_own	unknown	optional	unknown	optional	optional	protein	unknown	2023-11-24	FABvM	optional	optional
my_own	31887	GO:0070878	optional	GO:0070878	my_own	unknown	optional	unknown	optional	optional	protein	unknown	2023-11-24	FABvM	optional	optional
my_own	31888	GO:0070879	optional	GO:0070879	my_own	unknown	optional	unknown	optional	optional	protein	unknown	2023-11-24	FABvM	optional	optional
my_own	31889	GO:0070880	optional	GO:0070880	my_own	unknown	optional	unknown	optional	optional	protein	unknown	2023-11-24	FABvM	optional	optional
my_own	31890	GO:0070881	optional	GO:0070881	my_own	unknown	optional	unknown	optional	optional	protein	unknown	2023-11-24	FABvM	optional	optional
my_own	31891	GO:0070883	optional	GO:0070883	my_own	unknown	optional	unknown	optional	optional	protein	unknown	2023-11-24	FABvM	optional	optional
my_own	31892	GO:0070884	optional	GO:0070884	my_own	unknown	optional	unknown	optional	optional	protein	unknown	2023-11-24	FABvM	optional	optional
my_own	31893	GO:0070885	optional	GO:0070885	my_own	unknown	optional	unknown	optional	optional	protein	unknown	2023-11-24	FABvM	optional	optional
my_own	31894	GO:0070886	optional	GO:0070886	my_own	unknown	optional	unknown	optional	optional	protein	unknown	2023-11-24	FABvM	optional	optional
my_own	31895	GO:0070887	optional	GO:0070887	my_own	unknown	optional	unknown	optional	optional	protein	unknown	2023-11-24	FABvM	optional	optional
my_own	31896	GO:0070888	optional	GO:0070888	my_own	unknown	optional	unknown	optional	optional	protein	unknown	2023-11-24	FABvM	optional	optional
my_own	31897	GO:0070889	optional	GO:0070889	my_own	unknown	optional	unknown	optional	optional	protein	unknown	2023-11-24	FABvM	optional	optional
my_own	31898	GO:0070891	optional	GO:0070891	my_own	unknown	optional	unknown	optional	optional	protein	unknown	2023-11-24	FABvM	optional	optional
my_own	31899	GO:0070892	optional	GO:0070892	my_own	unknown	optional	unknown	optional	optional	protein	unknown	2023-11-24	FABvM	optional	optional
my_own	31900	GO:0070893	optional	GO:0070893	my_own	unknown	optional	unknown	optional	optional	protein	unknown	2023-11-24	FABvM	optional	optional
my_own	31901	GO:0070894	optional	GO:0070894	my_own	unknown	optional	unknown	optional	optional	protein	unknown	2023-11-24	FABvM	optional	optional
my_own	31902	GO:0070895	optional	GO:0070895	my_own	unknown	optional	unknown	optional	optional	protein	unknown	2023-11-24	FABvM	optional	optional
my_own	31903	GO:0070896	optional	GO:0070896	my_own	unknown	optional	unknown	optional	optional	protein	unknown	2023-11-24	FABvM	optional	optional
my_own	31904	GO:0070897	optional	GO:0070897	my_own	unknown	optional	unknown	optional	optional	protein	unknown	2023-11-24	FABvM	optional	optional
my_own	31905	GO:0070898	optional	GO:0070898	my_own	unknown	optional	unknown	optional	optional	protein	unknown	2023-11-24	FABvM	optional	optional
my_own	31906	GO:0070899	optional	GO:0070899	my_own	unknown	optional	unknown	optional	optional	protein	unknown	2023-11-24	FABvM	optional	optional
my_own	31907	GO:0070900	optional	GO:0070900	my_own	unknown	optional	unknown	optional	optional	protein	unknown	2023-11-24	FABvM	optional	optional
my_own	31908	GO:0070901	optional	GO:0070901	my_own	unknown	optional	unknown	optional	optional	protein	unknown	2023-11-24	FABvM	optional	optional
my_own	31909	GO:0070902	optional	GO:0070902	my_own	unknown	optional	unknown	optional	optional	protein	unknown	2023-11-24	FABvM	optional	optional
my_own	31910	GO:0070903	optional	GO:0070903	my_own	unknown	optional	unknown	optional	optional	protein	unknown	2023-11-24	FABvM	optional	optional
my_own	31911	GO:0070904	optional	GO:0070904	my_own	unknown	optional	unknown	optional	optional	protein	unknown	2023-11-24	FABvM	optional	optional
my_own	31912	GO:0070905	optional	GO:0070905	my_own	unknown	optional	unknown	optional	optional	protein	unknown	2023-11-24	FABvM	optional	optional
my_own	31913	GO:0070906	optional	GO:0070906	my_own	unknown	optional	unknown	optional	optional	protein	unknown	2023-11-24	FABvM	optional	optional
my_own	31914	GO:0070907	optional	GO:0070907	my_own	unknown	optional	unknown	optional	optional	protein	unknown	2023-11-24	FABvM	optional	optional
my_own	31915	GO:0070908	optional	GO:0070908	my_own	unknown	optional	unknown	optional	optional	protein	unknown	2023-11-24	FABvM	optional	optional
my_own	31916	GO:0070909	optional	GO:0070909	my_own	unknown	optional	unknown	optional	optional	protein	unknown	2023-11-24	FABvM	optional	optional
my_own	31917	GO:0070910	optional	GO:0070910	my_own	unknown	optional	unknown	optional	optional	protein	unknown	2023-11-24	FABvM	optional	optional
my_own	31918	GO:0070911	optional	GO:0070911	my_own	unknown	optional	unknown	optional	optional	protein	unknown	2023-11-24	FABvM	optional	optional
my_own	31919	GO:0070912	optional	GO:0070912	my_own	unknown	optional	unknown	optional	optional	protein	unknown	2023-11-24	FABvM	optional	optional
my_own	31920	GO:0070913	optional	GO:0070913	my_own	unknown	optional	unknown	optional	optional	protein	unknown	2023-11-24	FABvM	optional	optional
my_own	31921	GO:0070914	optional	GO:0070914	my_own	unknown	optional	unknown	optional	optional	protein	unknown	2023-11-24	FABvM	optional	optional
my_own	31922	GO:0070915	optional	GO:0070915	my_own	unknown	optional	unknown	optional	optional	protein	unknown	2023-11-24	FABvM	optional	optional
my_own	31923	GO:0070916	optional	GO:0070916	my_own	unknown	optional	unknown	optional	optional	protein	unknown	2023-11-24	FABvM	optional	optional
my_own	31924	GO:0070917	optional	GO:0070917	my_own	unknown	optional	unknown	optional	optional	protein	unknown	2023-11-24	FABvM	optional	optional
my_own	31925	GO:0070918	optional	GO:0070918	my_own	unknown	optional	unknown	optional	optional	protein	unknown	2023-11-24	FABvM	optional	optional
my_own	31926	GO:0070920	optional	GO:0070920	my_own	unknown	optional	unknown	optional	optional	protein	unknown	2023-11-24	FABvM	optional	optional
my_own	31927	GO:0070921	optional	GO:0070921	my_own	unknown	optional	unknown	optional	optional	protein	unknown	2023-11-24	FABvM	optional	optional
my_own	31928	GO:0070922	optional	GO:0070922	my_own	unknown	optional	unknown	optional	optional	protein	unknown	2023-11-24	FABvM	optional	optional
my_own	31929	GO:0070925	optional	GO:0070925	my_own	unknown	optional	unknown	optional	optional	protein	unknown	2023-11-24	FABvM	optional	optional
my_own	31930	GO:0070926	optional	GO:0070926	my_own	unknown	optional	unknown	optional	optional	protein	unknown	2023-11-24	FABvM	optional	optional
my_own	31931	GO:0070927	optional	GO:0070927	my_own	unknown	optional	unknown	optional	optional	protein	unknown	2023-11-24	FABvM	optional	optional
my_own	31932	GO:0070928	optional	GO:0070928	my_own	unknown	optional	unknown	optional	optional	protein	unknown	2023-11-24	FABvM	optional	optional
my_own	31933	GO:0070929	optional	GO:0070929	my_own	unknown	optional	unknown	optional	optional	protein	unknown	2023-11-24	FABvM	optional	optional
my_own	31934	GO:0070930	optional	GO:0070930	my_own	unknown	optional	unknown	optional	optional	protein	unknown	2023-11-24	FABvM	optional	optional
my_own	31935	GO:0070931	optional	GO:0070931	my_own	unknown	optional	unknown	optional	optional	protein	unknown	2023-11-24	FABvM	optional	optional
my_own	31936	GO:0070932	optional	GO:0070932	my_own	unknown	optional	unknown	optional	optional	protein	unknown	2023-11-24	FABvM	optional	optional
my_own	31937	GO:0070933	optional	GO:0070933	my_own	unknown	optional	unknown	optional	optional	protein	unknown	2023-11-24	FABvM	optional	optional
my_own	31938	GO:0070934	optional	GO:0070934	my_own	unknown	optional	unknown	optional	optional	protein	unknown	2023-11-24	FABvM	optional	optional
my_own	31939	GO:0070935	optional	GO:0070935	my_own	unknown	optional	unknown	optional	optional	protein	unknown	2023-11-24	FABvM	optional	optional
my_own	31940	GO:0070936	optional	GO:0070936	my_own	unknown	optional	unknown	optional	optional	protein	unknown	2023-11-24	FABvM	optional	optional
my_own	31941	GO:0070937	optional	GO:0070937	my_own	unknown	optional	unknown	optional	optional	protein	unknown	2023-11-24	FABvM	optional	optional
my_own	31942	GO:0070938	optional	GO:0070938	my_own	unknown	optional	unknown	optional	optional	protein	unknown	2023-11-24	FABvM	optional	optional
my_own	31943	GO:0070939	optional	GO:0070939	my_own	unknown	optional	unknown	optional	optional	protein	unknown	2023-11-24	FABvM	optional	optional
my_own	31944	GO:0070940	optional	GO:0070940	my_own	unknown	optional	unknown	optional	optional	protein	unknown	2023-11-24	FABvM	optional	optional
my_own	31945	GO:0070941	optional	GO:0070941	my_own	unknown	optional	unknown	optional	optional	protein	unknown	2023-11-24	FABvM	optional	optional
my_own	31946	GO:0070942	optional	GO:0070942	my_own	unknown	optional	unknown	optional	optional	protein	unknown	2023-11-24	FABvM	optional	optional
my_own	31947	GO:0070943	optional	GO:0070943	my_own	unknown	optional	unknown	optional	optional	protein	unknown	2023-11-24	FABvM	optional	optional
my_own	31948	GO:0070944	optional	GO:0070944	my_own	unknown	optional	unknown	optional	optional	protein	unknown	2023-11-24	FABvM	optional	optional
my_own	31949	GO:0070945	optional	GO:0070945	my_own	unknown	optional	unknown	optional	optional	protein	unknown	2023-11-24	FABvM	optional	optional
my_own	31950	GO:0070946	optional	GO:0070946	my_own	unknown	optional	unknown	optional	optional	protein	unknown	2023-11-24	FABvM	optional	optional
my_own	31951	GO:0070947	optional	GO:0070947	my_own	unknown	optional	unknown	optional	optional	protein	unknown	2023-11-24	FABvM	optional	optional
my_own	31952	GO:0070948	optional	GO:0070948	my_own	unknown	optional	unknown	optional	optional	protein	unknown	2023-11-24	FABvM	optional	optional
my_own	31953	GO:0070949	optional	GO:0070949	my_own	unknown	optional	unknown	optional	optional	protein	unknown	2023-11-24	FABvM	optional	optional
my_own	31954	GO:0070950	optional	GO:0070950	my_own	unknown	optional	unknown	optional	optional	protein	unknown	2023-11-24	FABvM	optional	optional
my_own	31955	GO:0070951	optional	GO:0070951	my_own	unknown	optional	unknown	optional	optional	protein	unknown	2023-11-24	FABvM	optional	optional
my_own	31956	GO:0070952	optional	GO:0070952	my_own	unknown	optional	unknown	optional	optional	protein	unknown	2023-11-24	FABvM	optional	optional
my_own	31957	GO:0070953	optional	GO:0070953	my_own	unknown	optional	unknown	optional	optional	protein	unknown	2023-11-24	FABvM	optional	optional
my_own	31958	GO:0070954	optional	GO:0070954	my_own	unknown	optional	unknown	optional	optional	protein	unknown	2023-11-24	FABvM	optional	optional
my_own	31959	GO:0070955	optional	GO:0070955	my_own	unknown	optional	unknown	optional	optional	protein	unknown	2023-11-24	FABvM	optional	optional
my_own	31960	GO:0070956	optional	GO:0070956	my_own	unknown	optional	unknown	optional	optional	protein	unknown	2023-11-24	FABvM	optional	optional
my_own	31961	GO:0070957	optional	GO:0070957	my_own	unknown	optional	unknown	optional	optional	protein	unknown	2023-11-24	FABvM	optional	optional
my_own	31962	GO:0070958	optional	GO:0070958	my_own	unknown	optional	unknown	optional	optional	protein	unknown	2023-11-24	FABvM	optional	optional
my_own	31963	GO:0070959	optional	GO:0070959	my_own	unknown	optional	unknown	optional	optional	protein	unknown	2023-11-24	FABvM	optional	optional
my_own	31964	GO:0070960	optional	GO:0070960	my_own	unknown	optional	unknown	optional	optional	protein	unknown	2023-11-24	FABvM	optional	optional
my_own	31965	GO:0070961	optional	GO:0070961	my_own	unknown	optional	unknown	optional	optional	protein	unknown	2023-11-24	FABvM	optional	optional
my_own	31966	GO:0070962	optional	GO:0070962	my_own	unknown	optional	unknown	optional	optional	protein	unknown	2023-11-24	FABvM	optional	optional
my_own	31967	GO:0070963	optional	GO:0070963	my_own	unknown	optional	unknown	optional	optional	protein	unknown	2023-11-24	FABvM	optional	optional
my_own	31968	GO:0070964	optional	GO:0070964	my_own	unknown	optional	unknown	optional	optional	protein	unknown	2023-11-24	FABvM	optional	optional
my_own	31969	GO:0070965	optional	GO:0070965	my_own	unknown	optional	unknown	optional	optional	protein	unknown	2023-11-24	FABvM	optional	optional
my_own	31970	GO:0070966	optional	GO:0070966	my_own	unknown	optional	unknown	optional	optional	protein	unknown	2023-11-24	FABvM	optional	optional
my_own	31971	GO:0070967	optional	GO:0070967	my_own	unknown	optional	unknown	optional	optional	protein	unknown	2023-11-24	FABvM	optional	optional
my_own	31972	GO:0070968	optional	GO:0070968	my_own	unknown	optional	unknown	optional	optional	protein	unknown	2023-11-24	FABvM	optional	optional
my_own	31973	GO:0070971	optional	GO:0070971	my_own	unknown	optional	unknown	optional	optional	protein	unknown	2023-11-24	FABvM	optional	optional
my_own	31974	GO:0070972	optional	GO:0070972	my_own	unknown	optional	unknown	optional	optional	protein	unknown	2023-11-24	FABvM	optional	optional
my_own	31975	GO:0070973	optional	GO:0070973	my_own	unknown	optional	unknown	optional	optional	protein	unknown	2023-11-24	FABvM	optional	optional
my_own	31976	GO:0070974	optional	GO:0070974	my_own	unknown	optional	unknown	optional	optional	protein	unknown	2023-11-24	FABvM	optional	optional
my_own	31977	GO:0070975	optional	GO:0070975	my_own	unknown	optional	unknown	optional	optional	protein	unknown	2023-11-24	FABvM	optional	optional
my_own	31978	GO:0070976	optional	GO:0070976	my_own	unknown	optional	unknown	optional	optional	protein	unknown	2023-11-24	FABvM	optional	optional
my_own	31979	GO:0070977	optional	GO:0070977	my_own	unknown	optional	unknown	optional	optional	protein	unknown	2023-11-24	FABvM	optional	optional
my_own	31980	GO:0070978	optional	GO:0070978	my_own	unknown	optional	unknown	optional	optional	protein	unknown	2023-11-24	FABvM	optional	optional
my_own	31981	GO:0070979	optional	GO:0070979	my_own	unknown	optional	unknown	optional	optional	protein	unknown	2023-11-24	FABvM	optional	optional
my_own	31982	GO:0070980	optional	GO:0070980	my_own	unknown	optional	unknown	optional	optional	protein	unknown	2023-11-24	FABvM	optional	optional
my_own	31983	GO:0070981	optional	GO:0070981	my_own	unknown	optional	unknown	optional	optional	protein	unknown	2023-11-24	FABvM	optional	optional
my_own	31984	GO:0070982	optional	GO:0070982	my_own	unknown	optional	unknown	optional	optional	protein	unknown	2023-11-24	FABvM	optional	optional
my_own	31985	GO:0070983	optional	GO:0070983	my_own	unknown	optional	unknown	optional	optional	protein	unknown	2023-11-24	FABvM	optional	optional
my_own	31986	GO:0070984	optional	GO:0070984	my_own	unknown	optional	unknown	optional	optional	protein	unknown	2023-11-24	FABvM	optional	optional
my_own	31987	GO:0070985	optional	GO:0070985	my_own	unknown	optional	unknown	optional	optional	protein	unknown	2023-11-24	FABvM	optional	optional
my_own	31988	GO:0070986	optional	GO:0070986	my_own	unknown	optional	unknown	optional	optional	protein	unknown	2023-11-24	FABvM	optional	optional
my_own	31989	GO:0070987	optional	GO:0070987	my_own	unknown	optional	unknown	optional	optional	protein	unknown	2023-11-24	FABvM	optional	optional
my_own	31990	GO:0070988	optional	GO:0070988	my_own	unknown	optional	unknown	optional	optional	protein	unknown	2023-11-24	FABvM	optional	optional
my_own	31991	GO:0070989	optional	GO:0070989	my_own	unknown	optional	unknown	optional	optional	protein	unknown	2023-11-24	FABvM	optional	optional
my_own	31992	GO:0070990	optional	GO:0070990	my_own	unknown	optional	unknown	optional	optional	protein	unknown	2023-11-24	FABvM	optional	optional
my_own	31993	GO:0070991	optional	GO:0070991	my_own	unknown	optional	unknown	optional	optional	protein	unknown	2023-11-24	FABvM	optional	optional
my_own	31994	GO:0070992	optional	GO:0070992	my_own	unknown	optional	unknown	optional	optional	protein	unknown	2023-11-24	FABvM	optional	optional
my_own	31995	GO:0070993	optional	GO:0070993	my_own	unknown	optional	unknown	optional	optional	protein	unknown	2023-11-24	FABvM	optional	optional
my_own	31996	GO:0070994	optional	GO:0070994	my_own	unknown	optional	unknown	optional	optional	protein	unknown	2023-11-24	FABvM	optional	optional
my_own	31997	GO:0070995	optional	GO:0070995	my_own	unknown	optional	unknown	optional	optional	protein	unknown	2023-11-24	FABvM	optional	optional
my_own	31998	GO:0070996	optional	GO:0070996	my_own	unknown	optional	unknown	optional	optional	protein	unknown	2023-11-24	FABvM	optional	optional
my_own	31999	GO:0070997	optional	GO:0070997	my_own	unknown	optional	unknown	optional	optional	protein	unknown	2023-11-24	FABvM	optional	optional
my_own	32000	GO:0070998	optional	GO:0070998	my_own	unknown	optional	unknown	optional	optional	protein	unknown	2023-11-24	FABvM	optional	optional
my_own	32001	GO:0070999	optional	GO:0070999	my_own	unknown	optional	unknown	optional	optional	protein	unknown	2023-11-24	FABvM	optional	optional
my_own	32002	GO:0071000	optional	GO:0071000	my_own	unknown	optional	unknown	optional	optional	protein	unknown	2023-11-24	FABvM	optional	optional
my_own	32003	GO:0071001	optional	GO:0071001	my_own	unknown	optional	unknown	optional	optional	protein	unknown	2023-11-24	FABvM	optional	optional
my_own	32004	GO:0071002	optional	GO:0071002	my_own	unknown	optional	unknown	optional	optional	protein	unknown	2023-11-24	FABvM	optional	optional
my_own	32005	GO:0071003	optional	GO:0071003	my_own	unknown	optional	unknown	optional	optional	protein	unknown	2023-11-24	FABvM	optional	optional
my_own	32006	GO:0071004	optional	GO:0071004	my_own	unknown	optional	unknown	optional	optional	protein	unknown	2023-11-24	FABvM	optional	optional
my_own	32007	GO:0071005	optional	GO:0071005	my_own	unknown	optional	unknown	optional	optional	protein	unknown	2023-11-24	FABvM	optional	optional
my_own	32008	GO:0071006	optional	GO:0071006	my_own	unknown	optional	unknown	optional	optional	protein	unknown	2023-11-24	FABvM	optional	optional
my_own	32009	GO:0071007	optional	GO:0071007	my_own	unknown	optional	unknown	optional	optional	protein	unknown	2023-11-24	FABvM	optional	optional
my_own	32010	GO:0071008	optional	GO:0071008	my_own	unknown	optional	unknown	optional	optional	protein	unknown	2023-11-24	FABvM	optional	optional
my_own	32011	GO:0071009	optional	GO:0071009	my_own	unknown	optional	unknown	optional	optional	protein	unknown	2023-11-24	FABvM	optional	optional
my_own	32012	GO:0071010	optional	GO:0071010	my_own	unknown	optional	unknown	optional	optional	protein	unknown	2023-11-24	FABvM	optional	optional
my_own	32013	GO:0071011	optional	GO:0071011	my_own	unknown	optional	unknown	optional	optional	protein	unknown	2023-11-24	FABvM	optional	optional
my_own	32014	GO:0071012	optional	GO:0071012	my_own	unknown	optional	unknown	optional	optional	protein	unknown	2023-11-24	FABvM	optional	optional
my_own	32015	GO:0071013	optional	GO:0071013	my_own	unknown	optional	unknown	optional	optional	protein	unknown	2023-11-24	FABvM	optional	optional
my_own	32016	GO:0071014	optional	GO:0071014	my_own	unknown	optional	unknown	optional	optional	protein	unknown	2023-11-24	FABvM	optional	optional
my_own	32017	GO:0071015	optional	GO:0071015	my_own	unknown	optional	unknown	optional	optional	protein	unknown	2023-11-24	FABvM	optional	optional
my_own	32018	GO:0071016	optional	GO:0071016	my_own	unknown	optional	unknown	optional	optional	protein	unknown	2023-11-24	FABvM	optional	optional
my_own	32019	GO:0071017	optional	GO:0071017	my_own	unknown	optional	unknown	optional	optional	protein	unknown	2023-11-24	FABvM	optional	optional
my_own	32020	GO:0071018	optional	GO:0071018	my_own	unknown	optional	unknown	optional	optional	protein	unknown	2023-11-24	FABvM	optional	optional
my_own	32021	GO:0071019	optional	GO:0071019	my_own	unknown	optional	unknown	optional	optional	protein	unknown	2023-11-24	FABvM	optional	optional
my_own	32022	GO:0071020	optional	GO:0071020	my_own	unknown	optional	unknown	optional	optional	protein	unknown	2023-11-24	FABvM	optional	optional
my_own	32023	GO:0071021	optional	GO:0071021	my_own	unknown	optional	unknown	optional	optional	protein	unknown	2023-11-24	FABvM	optional	optional
my_own	32024	GO:0071022	optional	GO:0071022	my_own	unknown	optional	unknown	optional	optional	protein	unknown	2023-11-24	FABvM	optional	optional
my_own	32025	GO:0071023	optional	GO:0071023	my_own	unknown	optional	unknown	optional	optional	protein	unknown	2023-11-24	FABvM	optional	optional
my_own	32026	GO:0071024	optional	GO:0071024	my_own	unknown	optional	unknown	optional	optional	protein	unknown	2023-11-24	FABvM	optional	optional
my_own	32027	GO:0071025	optional	GO:0071025	my_own	unknown	optional	unknown	optional	optional	protein	unknown	2023-11-24	FABvM	optional	optional
my_own	32028	GO:0071026	optional	GO:0071026	my_own	unknown	optional	unknown	optional	optional	protein	unknown	2023-11-24	FABvM	optional	optional
my_own	32029	GO:0071027	optional	GO:0071027	my_own	unknown	optional	unknown	optional	optional	protein	unknown	2023-11-24	FABvM	optional	optional
my_own	32030	GO:0071028	optional	GO:0071028	my_own	unknown	optional	unknown	optional	optional	protein	unknown	2023-11-24	FABvM	optional	optional
my_own	32031	GO:0071029	optional	GO:0071029	my_own	unknown	optional	unknown	optional	optional	protein	unknown	2023-11-24	FABvM	optional	optional
my_own	32032	GO:0071030	optional	GO:0071030	my_own	unknown	optional	unknown	optional	optional	protein	unknown	2023-11-24	FABvM	optional	optional
my_own	32033	GO:0071031	optional	GO:0071031	my_own	unknown	optional	unknown	optional	optional	protein	unknown	2023-11-24	FABvM	optional	optional
my_own	32034	GO:0071032	optional	GO:0071032	my_own	unknown	optional	unknown	optional	optional	protein	unknown	2023-11-24	FABvM	optional	optional
my_own	32035	GO:0071034	optional	GO:0071034	my_own	unknown	optional	unknown	optional	optional	protein	unknown	2023-11-24	FABvM	optional	optional
my_own	32036	GO:0071035	optional	GO:0071035	my_own	unknown	optional	unknown	optional	optional	protein	unknown	2023-11-24	FABvM	optional	optional
my_own	32037	GO:0071036	optional	GO:0071036	my_own	unknown	optional	unknown	optional	optional	protein	unknown	2023-11-24	FABvM	optional	optional
my_own	32038	GO:0071037	optional	GO:0071037	my_own	unknown	optional	unknown	optional	optional	protein	unknown	2023-11-24	FABvM	optional	optional
my_own	32039	GO:0071038	optional	GO:0071038	my_own	unknown	optional	unknown	optional	optional	protein	unknown	2023-11-24	FABvM	optional	optional
my_own	32040	GO:0071039	optional	GO:0071039	my_own	unknown	optional	unknown	optional	optional	protein	unknown	2023-11-24	FABvM	optional	optional
my_own	32041	GO:0071040	optional	GO:0071040	my_own	unknown	optional	unknown	optional	optional	protein	unknown	2023-11-24	FABvM	optional	optional
my_own	32042	GO:0071041	optional	GO:0071041	my_own	unknown	optional	unknown	optional	optional	protein	unknown	2023-11-24	FABvM	optional	optional
my_own	32043	GO:0071042	optional	GO:0071042	my_own	unknown	optional	unknown	optional	optional	protein	unknown	2023-11-24	FABvM	optional	optional
my_own	32044	GO:0071043	optional	GO:0071043	my_own	unknown	optional	unknown	optional	optional	protein	unknown	2023-11-24	FABvM	optional	optional
my_own	32045	GO:0071044	optional	GO:0071044	my_own	unknown	optional	unknown	optional	optional	protein	unknown	2023-11-24	FABvM	optional	optional
my_own	32046	GO:0071045	optional	GO:0071045	my_own	unknown	optional	unknown	optional	optional	protein	unknown	2023-11-24	FABvM	optional	optional
my_own	32047	GO:0071046	optional	GO:0071046	my_own	unknown	optional	unknown	optional	optional	protein	unknown	2023-11-24	FABvM	optional	optional
my_own	32048	GO:0071047	optional	GO:0071047	my_own	unknown	optional	unknown	optional	optional	protein	unknown	2023-11-24	FABvM	optional	optional
my_own	32049	GO:0071050	optional	GO:0071050	my_own	unknown	optional	unknown	optional	optional	protein	unknown	2023-11-24	FABvM	optional	optional
my_own	32050	GO:0071051	optional	GO:0071051	my_own	unknown	optional	unknown	optional	optional	protein	unknown	2023-11-24	FABvM	optional	optional
my_own	32051	GO:0071052	optional	GO:0071052	my_own	unknown	optional	unknown	optional	optional	protein	unknown	2023-11-24	FABvM	optional	optional
my_own	32052	GO:0071053	optional	GO:0071053	my_own	unknown	optional	unknown	optional	optional	protein	unknown	2023-11-24	FABvM	optional	optional
my_own	32053	GO:0071054	optional	GO:0071054	my_own	unknown	optional	unknown	optional	optional	protein	unknown	2023-11-24	FABvM	optional	optional
my_own	32054	GO:0071055	optional	GO:0071055	my_own	unknown	optional	unknown	optional	optional	protein	unknown	2023-11-24	FABvM	optional	optional
my_own	32055	GO:0071056	optional	GO:0071056	my_own	unknown	optional	unknown	optional	optional	protein	unknown	2023-11-24	FABvM	optional	optional
my_own	32056	GO:0071057	optional	GO:0071057	my_own	unknown	optional	unknown	optional	optional	protein	unknown	2023-11-24	FABvM	optional	optional
my_own	32057	GO:0071058	optional	GO:0071058	my_own	unknown	optional	unknown	optional	optional	protein	unknown	2023-11-24	FABvM	optional	optional
my_own	32058	GO:0071059	optional	GO:0071059	my_own	unknown	optional	unknown	optional	optional	protein	unknown	2023-11-24	FABvM	optional	optional
my_own	32059	GO:0071060	optional	GO:0071060	my_own	unknown	optional	unknown	optional	optional	protein	unknown	2023-11-24	FABvM	optional	optional
my_own	32060	GO:0071061	optional	GO:0071061	my_own	unknown	optional	unknown	optional	optional	protein	unknown	2023-11-24	FABvM	optional	optional
my_own	32061	GO:0071062	optional	GO:0071062	my_own	unknown	optional	unknown	optional	optional	protein	unknown	2023-11-24	FABvM	optional	optional
my_own	32062	GO:0071063	optional	GO:0071063	my_own	unknown	optional	unknown	optional	optional	protein	unknown	2023-11-24	FABvM	optional	optional
my_own	32063	GO:0071064	optional	GO:0071064	my_own	unknown	optional	unknown	optional	optional	protein	unknown	2023-11-24	FABvM	optional	optional
my_own	32064	GO:0071065	optional	GO:0071065	my_own	unknown	optional	unknown	optional	optional	protein	unknown	2023-11-24	FABvM	optional	optional
my_own	32065	GO:0071066	optional	GO:0071066	my_own	unknown	optional	unknown	optional	optional	protein	unknown	2023-11-24	FABvM	optional	optional
my_own	32066	GO:0071067	optional	GO:0071067	my_own	unknown	optional	unknown	optional	optional	protein	unknown	2023-11-24	FABvM	optional	optional
my_own	32067	GO:0071068	optional	GO:0071068	my_own	unknown	optional	unknown	optional	optional	protein	unknown	2023-11-24	FABvM	optional	optional
my_own	32068	GO:0071069	optional	GO:0071069	my_own	unknown	optional	unknown	optional	optional	protein	unknown	2023-11-24	FABvM	optional	optional
my_own	32069	GO:0071070	optional	GO:0071070	my_own	unknown	optional	unknown	optional	optional	protein	unknown	2023-11-24	FABvM	optional	optional
my_own	32070	GO:0071071	optional	GO:0071071	my_own	unknown	optional	unknown	optional	optional	protein	unknown	2023-11-24	FABvM	optional	optional
my_own	32071	GO:0071072	optional	GO:0071072	my_own	unknown	optional	unknown	optional	optional	protein	unknown	2023-11-24	FABvM	optional	optional
my_own	32072	GO:0071073	optional	GO:0071073	my_own	unknown	optional	unknown	optional	optional	protein	unknown	2023-11-24	FABvM	optional	optional
my_own	32073	GO:0071074	optional	GO:0071074	my_own	unknown	optional	unknown	optional	optional	protein	unknown	2023-11-24	FABvM	optional	optional
my_own	32074	GO:0071075	optional	GO:0071075	my_own	unknown	optional	unknown	optional	optional	protein	unknown	2023-11-24	FABvM	optional	optional
my_own	32075	GO:0071076	optional	GO:0071076	my_own	unknown	optional	unknown	optional	optional	protein	unknown	2023-11-24	FABvM	optional	optional
my_own	32076	GO:0071077	optional	GO:0071077	my_own	unknown	optional	unknown	optional	optional	protein	unknown	2023-11-24	FABvM	optional	optional
my_own	32077	GO:0071078	optional	GO:0071078	my_own	unknown	optional	unknown	optional	optional	protein	unknown	2023-11-24	FABvM	optional	optional
my_own	32078	GO:0071079	optional	GO:0071079	my_own	unknown	optional	unknown	optional	optional	protein	unknown	2023-11-24	FABvM	optional	optional
my_own	32079	GO:0071080	optional	GO:0071080	my_own	unknown	optional	unknown	optional	optional	protein	unknown	2023-11-24	FABvM	optional	optional
my_own	32080	GO:0071081	optional	GO:0071081	my_own	unknown	optional	unknown	optional	optional	protein	unknown	2023-11-24	FABvM	optional	optional
my_own	32081	GO:0071082	optional	GO:0071082	my_own	unknown	optional	unknown	optional	optional	protein	unknown	2023-11-24	FABvM	optional	optional
my_own	32082	GO:0071083	optional	GO:0071083	my_own	unknown	optional	unknown	optional	optional	protein	unknown	2023-11-24	FABvM	optional	optional
my_own	32083	GO:0071084	optional	GO:0071084	my_own	unknown	optional	unknown	optional	optional	protein	unknown	2023-11-24	FABvM	optional	optional
my_own	32084	GO:0071085	optional	GO:0071085	my_own	unknown	optional	unknown	optional	optional	protein	unknown	2023-11-24	FABvM	optional	optional
my_own	32085	GO:0071086	optional	GO:0071086	my_own	unknown	optional	unknown	optional	optional	protein	unknown	2023-11-24	FABvM	optional	optional
my_own	32086	GO:0071087	optional	GO:0071087	my_own	unknown	optional	unknown	optional	optional	protein	unknown	2023-11-24	FABvM	optional	optional
my_own	32087	GO:0071088	optional	GO:0071088	my_own	unknown	optional	unknown	optional	optional	protein	unknown	2023-11-24	FABvM	optional	optional
my_own	32088	GO:0071089	optional	GO:0071089	my_own	unknown	optional	unknown	optional	optional	protein	unknown	2023-11-24	FABvM	optional	optional
my_own	32089	GO:0071090	optional	GO:0071090	my_own	unknown	optional	unknown	optional	optional	protein	unknown	2023-11-24	FABvM	optional	optional
my_own	32090	GO:0071091	optional	GO:0071091	my_own	unknown	optional	unknown	optional	optional	protein	unknown	2023-11-24	FABvM	optional	optional
my_own	32091	GO:0071092	optional	GO:0071092	my_own	unknown	optional	unknown	optional	optional	protein	unknown	2023-11-24	FABvM	optional	optional
my_own	32092	GO:0071093	optional	GO:0071093	my_own	unknown	optional	unknown	optional	optional	protein	unknown	2023-11-24	FABvM	optional	optional
my_own	32093	GO:0071094	optional	GO:0071094	my_own	unknown	optional	unknown	optional	optional	protein	unknown	2023-11-24	FABvM	optional	optional
my_own	32094	GO:0071095	optional	GO:0071095	my_own	unknown	optional	unknown	optional	optional	protein	unknown	2023-11-24	FABvM	optional	optional
my_own	32095	GO:0071096	optional	GO:0071096	my_own	unknown	optional	unknown	optional	optional	protein	unknown	2023-11-24	FABvM	optional	optional
my_own	32096	GO:0071097	optional	GO:0071097	my_own	unknown	optional	unknown	optional	optional	protein	unknown	2023-11-24	FABvM	optional	optional
my_own	32097	GO:0071098	optional	GO:0071098	my_own	unknown	optional	unknown	optional	optional	protein	unknown	2023-11-24	FABvM	optional	optional
my_own	32098	GO:0071099	optional	GO:0071099	my_own	unknown	optional	unknown	optional	optional	protein	unknown	2023-11-24	FABvM	optional	optional
my_own	32099	GO:0071100	optional	GO:0071100	my_own	unknown	optional	unknown	optional	optional	protein	unknown	2023-11-24	FABvM	optional	optional
my_own	32100	GO:0071101	optional	GO:0071101	my_own	unknown	optional	unknown	optional	optional	protein	unknown	2023-11-24	FABvM	optional	optional
my_own	32101	GO:0071102	optional	GO:0071102	my_own	unknown	optional	unknown	optional	optional	protein	unknown	2023-11-24	FABvM	optional	optional
my_own	32102	GO:0071103	optional	GO:0071103	my_own	unknown	optional	unknown	optional	optional	protein	unknown	2023-11-24	FABvM	optional	optional
my_own	32103	GO:0071104	optional	GO:0071104	my_own	unknown	optional	unknown	optional	optional	protein	unknown	2023-11-24	FABvM	optional	optional
my_own	32104	GO:0071105	optional	GO:0071105	my_own	unknown	optional	unknown	optional	optional	protein	unknown	2023-11-24	FABvM	optional	optional
my_own	32105	GO:0071106	optional	GO:0071106	my_own	unknown	optional	unknown	optional	optional	protein	unknown	2023-11-24	FABvM	optional	optional
my_own	32106	GO:0071107	optional	GO:0071107	my_own	unknown	optional	unknown	optional	optional	protein	unknown	2023-11-24	FABvM	optional	optional
my_own	32107	GO:0071108	optional	GO:0071108	my_own	unknown	optional	unknown	optional	optional	protein	unknown	2023-11-24	FABvM	optional	optional
my_own	32108	GO:0071109	optional	GO:0071109	my_own	unknown	optional	unknown	optional	optional	protein	unknown	2023-11-24	FABvM	optional	optional
my_own	32109	GO:0071110	optional	GO:0071110	my_own	unknown	optional	unknown	optional	optional	protein	unknown	2023-11-24	FABvM	optional	optional
my_own	32110	GO:0071111	optional	GO:0071111	my_own	unknown	optional	unknown	optional	optional	protein	unknown	2023-11-24	FABvM	optional	optional
my_own	32111	GO:0071112	optional	GO:0071112	my_own	unknown	optional	unknown	optional	optional	protein	unknown	2023-11-24	FABvM	optional	optional
my_own	32112	GO:0071113	optional	GO:0071113	my_own	unknown	optional	unknown	optional	optional	protein	unknown	2023-11-24	FABvM	optional	optional
my_own	32113	GO:0071114	optional	GO:0071114	my_own	unknown	optional	unknown	optional	optional	protein	unknown	2023-11-24	FABvM	optional	optional
my_own	32114	GO:0071115	optional	GO:0071115	my_own	unknown	optional	unknown	optional	optional	protein	unknown	2023-11-24	FABvM	optional	optional
my_own	32115	GO:0071116	optional	GO:0071116	my_own	unknown	optional	unknown	optional	optional	protein	unknown	2023-11-24	FABvM	optional	optional
my_own	32116	GO:0071117	optional	GO:0071117	my_own	unknown	optional	unknown	optional	optional	protein	unknown	2023-11-24	FABvM	optional	optional
my_own	32117	GO:0071118	optional	GO:0071118	my_own	unknown	optional	unknown	optional	optional	protein	unknown	2023-11-24	FABvM	optional	optional
my_own	32118	GO:0071119	optional	GO:0071119	my_own	unknown	optional	unknown	optional	optional	protein	unknown	2023-11-24	FABvM	optional	optional
my_own	32119	GO:0071120	optional	GO:0071120	my_own	unknown	optional	unknown	optional	optional	protein	unknown	2023-11-24	FABvM	optional	optional
my_own	32120	GO:0071121	optional	GO:0071121	my_own	unknown	optional	unknown	optional	optional	protein	unknown	2023-11-24	FABvM	optional	optional
my_own	32121	GO:0071122	optional	GO:0071122	my_own	unknown	optional	unknown	optional	optional	protein	unknown	2023-11-24	FABvM	optional	optional
my_own	32122	GO:0071123	optional	GO:0071123	my_own	unknown	optional	unknown	optional	optional	protein	unknown	2023-11-24	FABvM	optional	optional
my_own	32123	GO:0071124	optional	GO:0071124	my_own	unknown	optional	unknown	optional	optional	protein	unknown	2023-11-24	FABvM	optional	optional
my_own	32124	GO:0071125	optional	GO:0071125	my_own	unknown	optional	unknown	optional	optional	protein	unknown	2023-11-24	FABvM	optional	optional
my_own	32125	GO:0071126	optional	GO:0071126	my_own	unknown	optional	unknown	optional	optional	protein	unknown	2023-11-24	FABvM	optional	optional
my_own	32126	GO:0071127	optional	GO:0071127	my_own	unknown	optional	unknown	optional	optional	protein	unknown	2023-11-24	FABvM	optional	optional
my_own	32127	GO:0071128	optional	GO:0071128	my_own	unknown	optional	unknown	optional	optional	protein	unknown	2023-11-24	FABvM	optional	optional
my_own	32128	GO:0071129	optional	GO:0071129	my_own	unknown	optional	unknown	optional	optional	protein	unknown	2023-11-24	FABvM	optional	optional
my_own	32129	GO:0071130	optional	GO:0071130	my_own	unknown	optional	unknown	optional	optional	protein	unknown	2023-11-24	FABvM	optional	optional
my_own	32130	GO:0071131	optional	GO:0071131	my_own	unknown	optional	unknown	optional	optional	protein	unknown	2023-11-24	FABvM	optional	optional
my_own	32131	GO:0071132	optional	GO:0071132	my_own	unknown	optional	unknown	optional	optional	protein	unknown	2023-11-24	FABvM	optional	optional
my_own	32132	GO:0071133	optional	GO:0071133	my_own	unknown	optional	unknown	optional	optional	protein	unknown	2023-11-24	FABvM	optional	optional
my_own	32133	GO:0071134	optional	GO:0071134	my_own	unknown	optional	unknown	optional	optional	protein	unknown	2023-11-24	FABvM	optional	optional
my_own	32134	GO:0071135	optional	GO:0071135	my_own	unknown	optional	unknown	optional	optional	protein	unknown	2023-11-24	FABvM	optional	optional
my_own	32135	GO:0071136	optional	GO:0071136	my_own	unknown	optional	unknown	optional	optional	protein	unknown	2023-11-24	FABvM	optional	optional
my_own	32136	GO:0071137	optional	GO:0071137	my_own	unknown	optional	unknown	optional	optional	protein	unknown	2023-11-24	FABvM	optional	optional
my_own	32137	GO:0071138	optional	GO:0071138	my_own	unknown	optional	unknown	optional	optional	protein	unknown	2023-11-24	FABvM	optional	optional
my_own	32138	GO:0071139	optional	GO:0071139	my_own	unknown	optional	unknown	optional	optional	protein	unknown	2023-11-24	FABvM	optional	optional
my_own	32139	GO:0071140	optional	GO:0071140	my_own	unknown	optional	unknown	optional	optional	protein	unknown	2023-11-24	FABvM	optional	optional
my_own	32140	GO:0071141	optional	GO:0071141	my_own	unknown	optional	unknown	optional	optional	protein	unknown	2023-11-24	FABvM	optional	optional
my_own	32141	GO:0071142	optional	GO:0071142	my_own	unknown	optional	unknown	optional	optional	protein	unknown	2023-11-24	FABvM	optional	optional
my_own	32142	GO:0071144	optional	GO:0071144	my_own	unknown	optional	unknown	optional	optional	protein	unknown	2023-11-24	FABvM	optional	optional
my_own	32143	GO:0071152	optional	GO:0071152	my_own	unknown	optional	unknown	optional	optional	protein	unknown	2023-11-24	FABvM	optional	optional
my_own	32144	GO:0071153	optional	GO:0071153	my_own	unknown	optional	unknown	optional	optional	protein	unknown	2023-11-24	FABvM	optional	optional
my_own	32145	GO:0071154	optional	GO:0071154	my_own	unknown	optional	unknown	optional	optional	protein	unknown	2023-11-24	FABvM	optional	optional
my_own	32146	GO:0071155	optional	GO:0071155	my_own	unknown	optional	unknown	optional	optional	protein	unknown	2023-11-24	FABvM	optional	optional
my_own	32147	GO:0071159	optional	GO:0071159	my_own	unknown	optional	unknown	optional	optional	protein	unknown	2023-11-24	FABvM	optional	optional
my_own	32148	GO:0071160	optional	GO:0071160	my_own	unknown	optional	unknown	optional	optional	protein	unknown	2023-11-24	FABvM	optional	optional
my_own	32149	GO:0071161	optional	GO:0071161	my_own	unknown	optional	unknown	optional	optional	protein	unknown	2023-11-24	FABvM	optional	optional
my_own	32150	GO:0071162	optional	GO:0071162	my_own	unknown	optional	unknown	optional	optional	protein	unknown	2023-11-24	FABvM	optional	optional
my_own	32151	GO:0071163	optional	GO:0071163	my_own	unknown	optional	unknown	optional	optional	protein	unknown	2023-11-24	FABvM	optional	optional
my_own	32152	GO:0071164	optional	GO:0071164	my_own	unknown	optional	unknown	optional	optional	protein	unknown	2023-11-24	FABvM	optional	optional
my_own	32153	GO:0071165	optional	GO:0071165	my_own	unknown	optional	unknown	optional	optional	protein	unknown	2023-11-24	FABvM	optional	optional
my_own	32154	GO:0071166	optional	GO:0071166	my_own	unknown	optional	unknown	optional	optional	protein	unknown	2023-11-24	FABvM	optional	optional
my_own	32155	GO:0071167	optional	GO:0071167	my_own	unknown	optional	unknown	optional	optional	protein	unknown	2023-11-24	FABvM	optional	optional
my_own	32156	GO:0071168	optional	GO:0071168	my_own	unknown	optional	unknown	optional	optional	protein	unknown	2023-11-24	FABvM	optional	optional
my_own	32157	GO:0071169	optional	GO:0071169	my_own	unknown	optional	unknown	optional	optional	protein	unknown	2023-11-24	FABvM	optional	optional
my_own	32158	GO:0071170	optional	GO:0071170	my_own	unknown	optional	unknown	optional	optional	protein	unknown	2023-11-24	FABvM	optional	optional
my_own	32159	GO:0071171	optional	GO:0071171	my_own	unknown	optional	unknown	optional	optional	protein	unknown	2023-11-24	FABvM	optional	optional
my_own	32160	GO:0071172	optional	GO:0071172	my_own	unknown	optional	unknown	optional	optional	protein	unknown	2023-11-24	FABvM	optional	optional
my_own	32161	GO:0071173	optional	GO:0071173	my_own	unknown	optional	unknown	optional	optional	protein	unknown	2023-11-24	FABvM	optional	optional
my_own	32162	GO:0071174	optional	GO:0071174	my_own	unknown	optional	unknown	optional	optional	protein	unknown	2023-11-24	FABvM	optional	optional
my_own	32163	GO:0071175	optional	GO:0071175	my_own	unknown	optional	unknown	optional	optional	protein	unknown	2023-11-24	FABvM	optional	optional
my_own	32164	GO:0071176	optional	GO:0071176	my_own	unknown	optional	unknown	optional	optional	protein	unknown	2023-11-24	FABvM	optional	optional
my_own	32165	GO:0071177	optional	GO:0071177	my_own	unknown	optional	unknown	optional	optional	protein	unknown	2023-11-24	FABvM	optional	optional
my_own	32166	GO:0071178	optional	GO:0071178	my_own	unknown	optional	unknown	optional	optional	protein	unknown	2023-11-24	FABvM	optional	optional
my_own	32167	GO:0071179	optional	GO:0071179	my_own	unknown	optional	unknown	optional	optional	protein	unknown	2023-11-24	FABvM	optional	optional
my_own	32168	GO:0071180	optional	GO:0071180	my_own	unknown	optional	unknown	optional	optional	protein	unknown	2023-11-24	FABvM	optional	optional
my_own	32169	GO:0071181	optional	GO:0071181	my_own	unknown	optional	unknown	optional	optional	protein	unknown	2023-11-24	FABvM	optional	optional
my_own	32170	GO:0071182	optional	GO:0071182	my_own	unknown	optional	unknown	optional	optional	protein	unknown	2023-11-24	FABvM	optional	optional
my_own	32171	GO:0071183	optional	GO:0071183	my_own	unknown	optional	unknown	optional	optional	protein	unknown	2023-11-24	FABvM	optional	optional
my_own	32172	GO:0071184	optional	GO:0071184	my_own	unknown	optional	unknown	optional	optional	protein	unknown	2023-11-24	FABvM	optional	optional
my_own	32173	GO:0071185	optional	GO:0071185	my_own	unknown	optional	unknown	optional	optional	protein	unknown	2023-11-24	FABvM	optional	optional
my_own	32174	GO:0071186	optional	GO:0071186	my_own	unknown	optional	unknown	optional	optional	protein	unknown	2023-11-24	FABvM	optional	optional
my_own	32175	GO:0071187	optional	GO:0071187	my_own	unknown	optional	unknown	optional	optional	protein	unknown	2023-11-24	FABvM	optional	optional
my_own	32176	GO:0071188	optional	GO:0071188	my_own	unknown	optional	unknown	optional	optional	protein	unknown	2023-11-24	FABvM	optional	optional
my_own	32177	GO:0071189	optional	GO:0071189	my_own	unknown	optional	unknown	optional	optional	protein	unknown	2023-11-24	FABvM	optional	optional
my_own	32178	GO:0071190	optional	GO:0071190	my_own	unknown	optional	unknown	optional	optional	protein	unknown	2023-11-24	FABvM	optional	optional
my_own	32179	GO:0071191	optional	GO:0071191	my_own	unknown	optional	unknown	optional	optional	protein	unknown	2023-11-24	FABvM	optional	optional
my_own	32180	GO:0071192	optional	GO:0071192	my_own	unknown	optional	unknown	optional	optional	protein	unknown	2023-11-24	FABvM	optional	optional
my_own	32181	GO:0071193	optional	GO:0071193	my_own	unknown	optional	unknown	optional	optional	protein	unknown	2023-11-24	FABvM	optional	optional
my_own	32182	GO:0071194	optional	GO:0071194	my_own	unknown	optional	unknown	optional	optional	protein	unknown	2023-11-24	FABvM	optional	optional
my_own	32183	GO:0071195	optional	GO:0071195	my_own	unknown	optional	unknown	optional	optional	protein	unknown	2023-11-24	FABvM	optional	optional
my_own	32184	GO:0071196	optional	GO:0071196	my_own	unknown	optional	unknown	optional	optional	protein	unknown	2023-11-24	FABvM	optional	optional
my_own	32185	GO:0071197	optional	GO:0071197	my_own	unknown	optional	unknown	optional	optional	protein	unknown	2023-11-24	FABvM	optional	optional
my_own	32186	GO:0071198	optional	GO:0071198	my_own	unknown	optional	unknown	optional	optional	protein	unknown	2023-11-24	FABvM	optional	optional
my_own	32187	GO:0071199	optional	GO:0071199	my_own	unknown	optional	unknown	optional	optional	protein	unknown	2023-11-24	FABvM	optional	optional
my_own	32188	GO:0071200	optional	GO:0071200	my_own	unknown	optional	unknown	optional	optional	protein	unknown	2023-11-24	FABvM	optional	optional
my_own	32189	GO:0071201	optional	GO:0071201	my_own	unknown	optional	unknown	optional	optional	protein	unknown	2023-11-24	FABvM	optional	optional
my_own	32190	GO:0071202	optional	GO:0071202	my_own	unknown	optional	unknown	optional	optional	protein	unknown	2023-11-24	FABvM	optional	optional
my_own	32191	GO:0071203	optional	GO:0071203	my_own	unknown	optional	unknown	optional	optional	protein	unknown	2023-11-24	FABvM	optional	optional
my_own	32192	GO:0071204	optional	GO:0071204	my_own	unknown	optional	unknown	optional	optional	protein	unknown	2023-11-24	FABvM	optional	optional
my_own	32193	GO:0071205	optional	GO:0071205	my_own	unknown	optional	unknown	optional	optional	protein	unknown	2023-11-24	FABvM	optional	optional
my_own	32194	GO:0071206	optional	GO:0071206	my_own	unknown	optional	unknown	optional	optional	protein	unknown	2023-11-24	FABvM	optional	optional
my_own	32195	GO:0071207	optional	GO:0071207	my_own	unknown	optional	unknown	optional	optional	protein	unknown	2023-11-24	FABvM	optional	optional
my_own	32196	GO:0071208	optional	GO:0071208	my_own	unknown	optional	unknown	optional	optional	protein	unknown	2023-11-24	FABvM	optional	optional
my_own	32197	GO:0071209	optional	GO:0071209	my_own	unknown	optional	unknown	optional	optional	protein	unknown	2023-11-24	FABvM	optional	optional
my_own	32198	GO:0071210	optional	GO:0071210	my_own	unknown	optional	unknown	optional	optional	protein	unknown	2023-11-24	FABvM	optional	optional
my_own	32199	GO:0071211	optional	GO:0071211	my_own	unknown	optional	unknown	optional	optional	protein	unknown	2023-11-24	FABvM	optional	optional
my_own	32200	GO:0071212	optional	GO:0071212	my_own	unknown	optional	unknown	optional	optional	protein	unknown	2023-11-24	FABvM	optional	optional
my_own	32201	GO:0071213	optional	GO:0071213	my_own	unknown	optional	unknown	optional	optional	protein	unknown	2023-11-24	FABvM	optional	optional
my_own	32202	GO:0071214	optional	GO:0071214	my_own	unknown	optional	unknown	optional	optional	protein	unknown	2023-11-24	FABvM	optional	optional
my_own	32203	GO:0071215	optional	GO:0071215	my_own	unknown	optional	unknown	optional	optional	protein	unknown	2023-11-24	FABvM	optional	optional
my_own	32204	GO:0071216	optional	GO:0071216	my_own	unknown	optional	unknown	optional	optional	protein	unknown	2023-11-24	FABvM	optional	optional
my_own	32205	GO:0071217	optional	GO:0071217	my_own	unknown	optional	unknown	optional	optional	protein	unknown	2023-11-24	FABvM	optional	optional
my_own	32206	GO:0071218	optional	GO:0071218	my_own	unknown	optional	unknown	optional	optional	protein	unknown	2023-11-24	FABvM	optional	optional
my_own	32207	GO:0071219	optional	GO:0071219	my_own	unknown	optional	unknown	optional	optional	protein	unknown	2023-11-24	FABvM	optional	optional
my_own	32208	GO:0071220	optional	GO:0071220	my_own	unknown	optional	unknown	optional	optional	protein	unknown	2023-11-24	FABvM	optional	optional
my_own	32209	GO:0071221	optional	GO:0071221	my_own	unknown	optional	unknown	optional	optional	protein	unknown	2023-11-24	FABvM	optional	optional
my_own	32210	GO:0071222	optional	GO:0071222	my_own	unknown	optional	unknown	optional	optional	protein	unknown	2023-11-24	FABvM	optional	optional
my_own	32211	GO:0071223	optional	GO:0071223	my_own	unknown	optional	unknown	optional	optional	protein	unknown	2023-11-24	FABvM	optional	optional
my_own	32212	GO:0071224	optional	GO:0071224	my_own	unknown	optional	unknown	optional	optional	protein	unknown	2023-11-24	FABvM	optional	optional
my_own	32213	GO:0071225	optional	GO:0071225	my_own	unknown	optional	unknown	optional	optional	protein	unknown	2023-11-24	FABvM	optional	optional
my_own	32214	GO:0071226	optional	GO:0071226	my_own	unknown	optional	unknown	optional	optional	protein	unknown	2023-11-24	FABvM	optional	optional
my_own	32215	GO:0071227	optional	GO:0071227	my_own	unknown	optional	unknown	optional	optional	protein	unknown	2023-11-24	FABvM	optional	optional
my_own	32216	GO:0071228	optional	GO:0071228	my_own	unknown	optional	unknown	optional	optional	protein	unknown	2023-11-24	FABvM	optional	optional
my_own	32217	GO:0071229	optional	GO:0071229	my_own	unknown	optional	unknown	optional	optional	protein	unknown	2023-11-24	FABvM	optional	optional
my_own	32218	GO:0071230	optional	GO:0071230	my_own	unknown	optional	unknown	optional	optional	protein	unknown	2023-11-24	FABvM	optional	optional
my_own	32219	GO:0071231	optional	GO:0071231	my_own	unknown	optional	unknown	optional	optional	protein	unknown	2023-11-24	FABvM	optional	optional
my_own	32220	GO:0071232	optional	GO:0071232	my_own	unknown	optional	unknown	optional	optional	protein	unknown	2023-11-24	FABvM	optional	optional
my_own	32221	GO:0071233	optional	GO:0071233	my_own	unknown	optional	unknown	optional	optional	protein	unknown	2023-11-24	FABvM	optional	optional
my_own	32222	GO:0071234	optional	GO:0071234	my_own	unknown	optional	unknown	optional	optional	protein	unknown	2023-11-24	FABvM	optional	optional
my_own	32223	GO:0071235	optional	GO:0071235	my_own	unknown	optional	unknown	optional	optional	protein	unknown	2023-11-24	FABvM	optional	optional
my_own	32224	GO:0071236	optional	GO:0071236	my_own	unknown	optional	unknown	optional	optional	protein	unknown	2023-11-24	FABvM	optional	optional
my_own	32225	GO:0071237	optional	GO:0071237	my_own	unknown	optional	unknown	optional	optional	protein	unknown	2023-11-24	FABvM	optional	optional
my_own	32226	GO:0071238	optional	GO:0071238	my_own	unknown	optional	unknown	optional	optional	protein	unknown	2023-11-24	FABvM	optional	optional
my_own	32227	GO:0071239	optional	GO:0071239	my_own	unknown	optional	unknown	optional	optional	protein	unknown	2023-11-24	FABvM	optional	optional
my_own	32228	GO:0071240	optional	GO:0071240	my_own	unknown	optional	unknown	optional	optional	protein	unknown	2023-11-24	FABvM	optional	optional
my_own	32229	GO:0071241	optional	GO:0071241	my_own	unknown	optional	unknown	optional	optional	protein	unknown	2023-11-24	FABvM	optional	optional
my_own	32230	GO:0071242	optional	GO:0071242	my_own	unknown	optional	unknown	optional	optional	protein	unknown	2023-11-24	FABvM	optional	optional
my_own	32231	GO:0071243	optional	GO:0071243	my_own	unknown	optional	unknown	optional	optional	protein	unknown	2023-11-24	FABvM	optional	optional
my_own	32232	GO:0071244	optional	GO:0071244	my_own	unknown	optional	unknown	optional	optional	protein	unknown	2023-11-24	FABvM	optional	optional
my_own	32233	GO:0071245	optional	GO:0071245	my_own	unknown	optional	unknown	optional	optional	protein	unknown	2023-11-24	FABvM	optional	optional
my_own	32234	GO:0071246	optional	GO:0071246	my_own	unknown	optional	unknown	optional	optional	protein	unknown	2023-11-24	FABvM	optional	optional
my_own	32235	GO:0071247	optional	GO:0071247	my_own	unknown	optional	unknown	optional	optional	protein	unknown	2023-11-24	FABvM	optional	optional
my_own	32236	GO:0071248	optional	GO:0071248	my_own	unknown	optional	unknown	optional	optional	protein	unknown	2023-11-24	FABvM	optional	optional
my_own	32237	GO:0071249	optional	GO:0071249	my_own	unknown	optional	unknown	optional	optional	protein	unknown	2023-11-24	FABvM	optional	optional
my_own	32238	GO:0071250	optional	GO:0071250	my_own	unknown	optional	unknown	optional	optional	protein	unknown	2023-11-24	FABvM	optional	optional
my_own	32239	GO:0071251	optional	GO:0071251	my_own	unknown	optional	unknown	optional	optional	protein	unknown	2023-11-24	FABvM	optional	optional
my_own	32240	GO:0071252	optional	GO:0071252	my_own	unknown	optional	unknown	optional	optional	protein	unknown	2023-11-24	FABvM	optional	optional
my_own	32241	GO:0071253	optional	GO:0071253	my_own	unknown	optional	unknown	optional	optional	protein	unknown	2023-11-24	FABvM	optional	optional
my_own	32242	GO:0071254	optional	GO:0071254	my_own	unknown	optional	unknown	optional	optional	protein	unknown	2023-11-24	FABvM	optional	optional
my_own	32243	GO:0071255	optional	GO:0071255	my_own	unknown	optional	unknown	optional	optional	protein	unknown	2023-11-24	FABvM	optional	optional
my_own	32244	GO:0071256	optional	GO:0071256	my_own	unknown	optional	unknown	optional	optional	protein	unknown	2023-11-24	FABvM	optional	optional
my_own	32245	GO:0071257	optional	GO:0071257	my_own	unknown	optional	unknown	optional	optional	protein	unknown	2023-11-24	FABvM	optional	optional
my_own	32246	GO:0071258	optional	GO:0071258	my_own	unknown	optional	unknown	optional	optional	protein	unknown	2023-11-24	FABvM	optional	optional
my_own	32247	GO:0071259	optional	GO:0071259	my_own	unknown	optional	unknown	optional	optional	protein	unknown	2023-11-24	FABvM	optional	optional
my_own	32248	GO:0071260	optional	GO:0071260	my_own	unknown	optional	unknown	optional	optional	protein	unknown	2023-11-24	FABvM	optional	optional
my_own	32249	GO:0071261	optional	GO:0071261	my_own	unknown	optional	unknown	optional	optional	protein	unknown	2023-11-24	FABvM	optional	optional
my_own	32250	GO:0071262	optional	GO:0071262	my_own	unknown	optional	unknown	optional	optional	protein	unknown	2023-11-24	FABvM	optional	optional
my_own	32251	GO:0071263	optional	GO:0071263	my_own	unknown	optional	unknown	optional	optional	protein	unknown	2023-11-24	FABvM	optional	optional
my_own	32252	GO:0071264	optional	GO:0071264	my_own	unknown	optional	unknown	optional	optional	protein	unknown	2023-11-24	FABvM	optional	optional
my_own	32253	GO:0071265	optional	GO:0071265	my_own	unknown	optional	unknown	optional	optional	protein	unknown	2023-11-24	FABvM	optional	optional
my_own	32254	GO:0071266	optional	GO:0071266	my_own	unknown	optional	unknown	optional	optional	protein	unknown	2023-11-24	FABvM	optional	optional
my_own	32255	GO:0071267	optional	GO:0071267	my_own	unknown	optional	unknown	optional	optional	protein	unknown	2023-11-24	FABvM	optional	optional
my_own	32256	GO:0071268	optional	GO:0071268	my_own	unknown	optional	unknown	optional	optional	protein	unknown	2023-11-24	FABvM	optional	optional
my_own	32257	GO:0071269	optional	GO:0071269	my_own	unknown	optional	unknown	optional	optional	protein	unknown	2023-11-24	FABvM	optional	optional
my_own	32258	GO:0071270	optional	GO:0071270	my_own	unknown	optional	unknown	optional	optional	protein	unknown	2023-11-24	FABvM	optional	optional
my_own	32259	GO:0071271	optional	GO:0071271	my_own	unknown	optional	unknown	optional	optional	protein	unknown	2023-11-24	FABvM	optional	optional
my_own	32260	GO:0071272	optional	GO:0071272	my_own	unknown	optional	unknown	optional	optional	protein	unknown	2023-11-24	FABvM	optional	optional
my_own	32261	GO:0071273	optional	GO:0071273	my_own	unknown	optional	unknown	optional	optional	protein	unknown	2023-11-24	FABvM	optional	optional
my_own	32262	GO:0071274	optional	GO:0071274	my_own	unknown	optional	unknown	optional	optional	protein	unknown	2023-11-24	FABvM	optional	optional
my_own	32263	GO:0071275	optional	GO:0071275	my_own	unknown	optional	unknown	optional	optional	protein	unknown	2023-11-24	FABvM	optional	optional
my_own	32264	GO:0071276	optional	GO:0071276	my_own	unknown	optional	unknown	optional	optional	protein	unknown	2023-11-24	FABvM	optional	optional
my_own	32265	GO:0071277	optional	GO:0071277	my_own	unknown	optional	unknown	optional	optional	protein	unknown	2023-11-24	FABvM	optional	optional
my_own	32266	GO:0071278	optional	GO:0071278	my_own	unknown	optional	unknown	optional	optional	protein	unknown	2023-11-24	FABvM	optional	optional
my_own	32267	GO:0071279	optional	GO:0071279	my_own	unknown	optional	unknown	optional	optional	protein	unknown	2023-11-24	FABvM	optional	optional
my_own	32268	GO:0071280	optional	GO:0071280	my_own	unknown	optional	unknown	optional	optional	protein	unknown	2023-11-24	FABvM	optional	optional
my_own	32269	GO:0071281	optional	GO:0071281	my_own	unknown	optional	unknown	optional	optional	protein	unknown	2023-11-24	FABvM	optional	optional
my_own	32270	GO:0071282	optional	GO:0071282	my_own	unknown	optional	unknown	optional	optional	protein	unknown	2023-11-24	FABvM	optional	optional
my_own	32271	GO:0071283	optional	GO:0071283	my_own	unknown	optional	unknown	optional	optional	protein	unknown	2023-11-24	FABvM	optional	optional
my_own	32272	GO:0071284	optional	GO:0071284	my_own	unknown	optional	unknown	optional	optional	protein	unknown	2023-11-24	FABvM	optional	optional
my_own	32273	GO:0071285	optional	GO:0071285	my_own	unknown	optional	unknown	optional	optional	protein	unknown	2023-11-24	FABvM	optional	optional
my_own	32274	GO:0071286	optional	GO:0071286	my_own	unknown	optional	unknown	optional	optional	protein	unknown	2023-11-24	FABvM	optional	optional
my_own	32275	GO:0071287	optional	GO:0071287	my_own	unknown	optional	unknown	optional	optional	protein	unknown	2023-11-24	FABvM	optional	optional
my_own	32276	GO:0071288	optional	GO:0071288	my_own	unknown	optional	unknown	optional	optional	protein	unknown	2023-11-24	FABvM	optional	optional
my_own	32277	GO:0071289	optional	GO:0071289	my_own	unknown	optional	unknown	optional	optional	protein	unknown	2023-11-24	FABvM	optional	optional
my_own	32278	GO:0071290	optional	GO:0071290	my_own	unknown	optional	unknown	optional	optional	protein	unknown	2023-11-24	FABvM	optional	optional
my_own	32279	GO:0071291	optional	GO:0071291	my_own	unknown	optional	unknown	optional	optional	protein	unknown	2023-11-24	FABvM	optional	optional
my_own	32280	GO:0071292	optional	GO:0071292	my_own	unknown	optional	unknown	optional	optional	protein	unknown	2023-11-24	FABvM	optional	optional
my_own	32281	GO:0071293	optional	GO:0071293	my_own	unknown	optional	unknown	optional	optional	protein	unknown	2023-11-24	FABvM	optional	optional
my_own	32282	GO:0071294	optional	GO:0071294	my_own	unknown	optional	unknown	optional	optional	protein	unknown	2023-11-24	FABvM	optional	optional
my_own	32283	GO:0071295	optional	GO:0071295	my_own	unknown	optional	unknown	optional	optional	protein	unknown	2023-11-24	FABvM	optional	optional
my_own	32284	GO:0071296	optional	GO:0071296	my_own	unknown	optional	unknown	optional	optional	protein	unknown	2023-11-24	FABvM	optional	optional
my_own	32285	GO:0071297	optional	GO:0071297	my_own	unknown	optional	unknown	optional	optional	protein	unknown	2023-11-24	FABvM	optional	optional
my_own	32286	GO:0071298	optional	GO:0071298	my_own	unknown	optional	unknown	optional	optional	protein	unknown	2023-11-24	FABvM	optional	optional
my_own	32287	GO:0071299	optional	GO:0071299	my_own	unknown	optional	unknown	optional	optional	protein	unknown	2023-11-24	FABvM	optional	optional
my_own	32288	GO:0071300	optional	GO:0071300	my_own	unknown	optional	unknown	optional	optional	protein	unknown	2023-11-24	FABvM	optional	optional
my_own	32289	GO:0071301	optional	GO:0071301	my_own	unknown	optional	unknown	optional	optional	protein	unknown	2023-11-24	FABvM	optional	optional
my_own	32290	GO:0071302	optional	GO:0071302	my_own	unknown	optional	unknown	optional	optional	protein	unknown	2023-11-24	FABvM	optional	optional
my_own	32291	GO:0071303	optional	GO:0071303	my_own	unknown	optional	unknown	optional	optional	protein	unknown	2023-11-24	FABvM	optional	optional
my_own	32292	GO:0071304	optional	GO:0071304	my_own	unknown	optional	unknown	optional	optional	protein	unknown	2023-11-24	FABvM	optional	optional
my_own	32293	GO:0071305	optional	GO:0071305	my_own	unknown	optional	unknown	optional	optional	protein	unknown	2023-11-24	FABvM	optional	optional
my_own	32294	GO:0071306	optional	GO:0071306	my_own	unknown	optional	unknown	optional	optional	protein	unknown	2023-11-24	FABvM	optional	optional
my_own	32295	GO:0071307	optional	GO:0071307	my_own	unknown	optional	unknown	optional	optional	protein	unknown	2023-11-24	FABvM	optional	optional
my_own	32296	GO:0071308	optional	GO:0071308	my_own	unknown	optional	unknown	optional	optional	protein	unknown	2023-11-24	FABvM	optional	optional
my_own	32297	GO:0071309	optional	GO:0071309	my_own	unknown	optional	unknown	optional	optional	protein	unknown	2023-11-24	FABvM	optional	optional
my_own	32298	GO:0071310	optional	GO:0071310	my_own	unknown	optional	unknown	optional	optional	protein	unknown	2023-11-24	FABvM	optional	optional
my_own	32299	GO:0071311	optional	GO:0071311	my_own	unknown	optional	unknown	optional	optional	protein	unknown	2023-11-24	FABvM	optional	optional
my_own	32300	GO:0071312	optional	GO:0071312	my_own	unknown	optional	unknown	optional	optional	protein	unknown	2023-11-24	FABvM	optional	optional
my_own	32301	GO:0071313	optional	GO:0071313	my_own	unknown	optional	unknown	optional	optional	protein	unknown	2023-11-24	FABvM	optional	optional
my_own	32302	GO:0071314	optional	GO:0071314	my_own	unknown	optional	unknown	optional	optional	protein	unknown	2023-11-24	FABvM	optional	optional
my_own	32303	GO:0071315	optional	GO:0071315	my_own	unknown	optional	unknown	optional	optional	protein	unknown	2023-11-24	FABvM	optional	optional
my_own	32304	GO:0071316	optional	GO:0071316	my_own	unknown	optional	unknown	optional	optional	protein	unknown	2023-11-24	FABvM	optional	optional
my_own	32305	GO:0071317	optional	GO:0071317	my_own	unknown	optional	unknown	optional	optional	protein	unknown	2023-11-24	FABvM	optional	optional
my_own	32306	GO:0071318	optional	GO:0071318	my_own	unknown	optional	unknown	optional	optional	protein	unknown	2023-11-24	FABvM	optional	optional
my_own	32307	GO:0071319	optional	GO:0071319	my_own	unknown	optional	unknown	optional	optional	protein	unknown	2023-11-24	FABvM	optional	optional
my_own	32308	GO:0071320	optional	GO:0071320	my_own	unknown	optional	unknown	optional	optional	protein	unknown	2023-11-24	FABvM	optional	optional
my_own	32309	GO:0071321	optional	GO:0071321	my_own	unknown	optional	unknown	optional	optional	protein	unknown	2023-11-24	FABvM	optional	optional
my_own	32310	GO:0071322	optional	GO:0071322	my_own	unknown	optional	unknown	optional	optional	protein	unknown	2023-11-24	FABvM	optional	optional
my_own	32311	GO:0071323	optional	GO:0071323	my_own	unknown	optional	unknown	optional	optional	protein	unknown	2023-11-24	FABvM	optional	optional
my_own	32312	GO:0071324	optional	GO:0071324	my_own	unknown	optional	unknown	optional	optional	protein	unknown	2023-11-24	FABvM	optional	optional
my_own	32313	GO:0071325	optional	GO:0071325	my_own	unknown	optional	unknown	optional	optional	protein	unknown	2023-11-24	FABvM	optional	optional
my_own	32314	GO:0071326	optional	GO:0071326	my_own	unknown	optional	unknown	optional	optional	protein	unknown	2023-11-24	FABvM	optional	optional
my_own	32315	GO:0071327	optional	GO:0071327	my_own	unknown	optional	unknown	optional	optional	protein	unknown	2023-11-24	FABvM	optional	optional
my_own	32316	GO:0071328	optional	GO:0071328	my_own	unknown	optional	unknown	optional	optional	protein	unknown	2023-11-24	FABvM	optional	optional
my_own	32317	GO:0071329	optional	GO:0071329	my_own	unknown	optional	unknown	optional	optional	protein	unknown	2023-11-24	FABvM	optional	optional
my_own	32318	GO:0071330	optional	GO:0071330	my_own	unknown	optional	unknown	optional	optional	protein	unknown	2023-11-24	FABvM	optional	optional
my_own	32319	GO:0071331	optional	GO:0071331	my_own	unknown	optional	unknown	optional	optional	protein	unknown	2023-11-24	FABvM	optional	optional
my_own	32320	GO:0071332	optional	GO:0071332	my_own	unknown	optional	unknown	optional	optional	protein	unknown	2023-11-24	FABvM	optional	optional
my_own	32321	GO:0071333	optional	GO:0071333	my_own	unknown	optional	unknown	optional	optional	protein	unknown	2023-11-24	FABvM	optional	optional
my_own	32322	GO:0071334	optional	GO:0071334	my_own	unknown	optional	unknown	optional	optional	protein	unknown	2023-11-24	FABvM	optional	optional
my_own	32323	GO:0071335	optional	GO:0071335	my_own	unknown	optional	unknown	optional	optional	protein	unknown	2023-11-24	FABvM	optional	optional
my_own	32324	GO:0071336	optional	GO:0071336	my_own	unknown	optional	unknown	optional	optional	protein	unknown	2023-11-24	FABvM	optional	optional
my_own	32325	GO:0071337	optional	GO:0071337	my_own	unknown	optional	unknown	optional	optional	protein	unknown	2023-11-24	FABvM	optional	optional
my_own	32326	GO:0071338	optional	GO:0071338	my_own	unknown	optional	unknown	optional	optional	protein	unknown	2023-11-24	FABvM	optional	optional
my_own	32327	GO:0071339	optional	GO:0071339	my_own	unknown	optional	unknown	optional	optional	protein	unknown	2023-11-24	FABvM	optional	optional
my_own	32328	GO:0071340	optional	GO:0071340	my_own	unknown	optional	unknown	optional	optional	protein	unknown	2023-11-24	FABvM	optional	optional
my_own	32329	GO:0071341	optional	GO:0071341	my_own	unknown	optional	unknown	optional	optional	protein	unknown	2023-11-24	FABvM	optional	optional
my_own	32330	GO:0071342	optional	GO:0071342	my_own	unknown	optional	unknown	optional	optional	protein	unknown	2023-11-24	FABvM	optional	optional
my_own	32331	GO:0071343	optional	GO:0071343	my_own	unknown	optional	unknown	optional	optional	protein	unknown	2023-11-24	FABvM	optional	optional
my_own	32332	GO:0071344	optional	GO:0071344	my_own	unknown	optional	unknown	optional	optional	protein	unknown	2023-11-24	FABvM	optional	optional
my_own	32333	GO:0071345	optional	GO:0071345	my_own	unknown	optional	unknown	optional	optional	protein	unknown	2023-11-24	FABvM	optional	optional
my_own	32334	GO:0071346	optional	GO:0071346	my_own	unknown	optional	unknown	optional	optional	protein	unknown	2023-11-24	FABvM	optional	optional
my_own	32335	GO:0071347	optional	GO:0071347	my_own	unknown	optional	unknown	optional	optional	protein	unknown	2023-11-24	FABvM	optional	optional
my_own	32336	GO:0071348	optional	GO:0071348	my_own	unknown	optional	unknown	optional	optional	protein	unknown	2023-11-24	FABvM	optional	optional
my_own	32337	GO:0071349	optional	GO:0071349	my_own	unknown	optional	unknown	optional	optional	protein	unknown	2023-11-24	FABvM	optional	optional
my_own	32338	GO:0071350	optional	GO:0071350	my_own	unknown	optional	unknown	optional	optional	protein	unknown	2023-11-24	FABvM	optional	optional
my_own	32339	GO:0071351	optional	GO:0071351	my_own	unknown	optional	unknown	optional	optional	protein	unknown	2023-11-24	FABvM	optional	optional
my_own	32340	GO:0071352	optional	GO:0071352	my_own	unknown	optional	unknown	optional	optional	protein	unknown	2023-11-24	FABvM	optional	optional
my_own	32341	GO:0071353	optional	GO:0071353	my_own	unknown	optional	unknown	optional	optional	protein	unknown	2023-11-24	FABvM	optional	optional
my_own	32342	GO:0071354	optional	GO:0071354	my_own	unknown	optional	unknown	optional	optional	protein	unknown	2023-11-24	FABvM	optional	optional
my_own	32343	GO:0071355	optional	GO:0071355	my_own	unknown	optional	unknown	optional	optional	protein	unknown	2023-11-24	FABvM	optional	optional
my_own	32344	GO:0071356	optional	GO:0071356	my_own	unknown	optional	unknown	optional	optional	protein	unknown	2023-11-24	FABvM	optional	optional
my_own	32345	GO:0071357	optional	GO:0071357	my_own	unknown	optional	unknown	optional	optional	protein	unknown	2023-11-24	FABvM	optional	optional
my_own	32346	GO:0071358	optional	GO:0071358	my_own	unknown	optional	unknown	optional	optional	protein	unknown	2023-11-24	FABvM	optional	optional
my_own	32347	GO:0071359	optional	GO:0071359	my_own	unknown	optional	unknown	optional	optional	protein	unknown	2023-11-24	FABvM	optional	optional
my_own	32348	GO:0071360	optional	GO:0071360	my_own	unknown	optional	unknown	optional	optional	protein	unknown	2023-11-24	FABvM	optional	optional
my_own	32349	GO:0071361	optional	GO:0071361	my_own	unknown	optional	unknown	optional	optional	protein	unknown	2023-11-24	FABvM	optional	optional
my_own	32350	GO:0071362	optional	GO:0071362	my_own	unknown	optional	unknown	optional	optional	protein	unknown	2023-11-24	FABvM	optional	optional
my_own	32351	GO:0071363	optional	GO:0071363	my_own	unknown	optional	unknown	optional	optional	protein	unknown	2023-11-24	FABvM	optional	optional
my_own	32352	GO:0071364	optional	GO:0071364	my_own	unknown	optional	unknown	optional	optional	protein	unknown	2023-11-24	FABvM	optional	optional
my_own	32353	GO:0071365	optional	GO:0071365	my_own	unknown	optional	unknown	optional	optional	protein	unknown	2023-11-24	FABvM	optional	optional
my_own	32354	GO:0071366	optional	GO:0071366	my_own	unknown	optional	unknown	optional	optional	protein	unknown	2023-11-24	FABvM	optional	optional
my_own	32355	GO:0071367	optional	GO:0071367	my_own	unknown	optional	unknown	optional	optional	protein	unknown	2023-11-24	FABvM	optional	optional
my_own	32356	GO:0071368	optional	GO:0071368	my_own	unknown	optional	unknown	optional	optional	protein	unknown	2023-11-24	FABvM	optional	optional
my_own	32357	GO:0071369	optional	GO:0071369	my_own	unknown	optional	unknown	optional	optional	protein	unknown	2023-11-24	FABvM	optional	optional
my_own	32358	GO:0071370	optional	GO:0071370	my_own	unknown	optional	unknown	optional	optional	protein	unknown	2023-11-24	FABvM	optional	optional
my_own	32359	GO:0071371	optional	GO:0071371	my_own	unknown	optional	unknown	optional	optional	protein	unknown	2023-11-24	FABvM	optional	optional
my_own	32360	GO:0071372	optional	GO:0071372	my_own	unknown	optional	unknown	optional	optional	protein	unknown	2023-11-24	FABvM	optional	optional
my_own	32361	GO:0071373	optional	GO:0071373	my_own	unknown	optional	unknown	optional	optional	protein	unknown	2023-11-24	FABvM	optional	optional
my_own	32362	GO:0071374	optional	GO:0071374	my_own	unknown	optional	unknown	optional	optional	protein	unknown	2023-11-24	FABvM	optional	optional
my_own	32363	GO:0071375	optional	GO:0071375	my_own	unknown	optional	unknown	optional	optional	protein	unknown	2023-11-24	FABvM	optional	optional
my_own	32364	GO:0071376	optional	GO:0071376	my_own	unknown	optional	unknown	optional	optional	protein	unknown	2023-11-24	FABvM	optional	optional
my_own	32365	GO:0071377	optional	GO:0071377	my_own	unknown	optional	unknown	optional	optional	protein	unknown	2023-11-24	FABvM	optional	optional
my_own	32366	GO:0071378	optional	GO:0071378	my_own	unknown	optional	unknown	optional	optional	protein	unknown	2023-11-24	FABvM	optional	optional
my_own	32367	GO:0071379	optional	GO:0071379	my_own	unknown	optional	unknown	optional	optional	protein	unknown	2023-11-24	FABvM	optional	optional
my_own	32368	GO:0071380	optional	GO:0071380	my_own	unknown	optional	unknown	optional	optional	protein	unknown	2023-11-24	FABvM	optional	optional
my_own	32369	GO:0071381	optional	GO:0071381	my_own	unknown	optional	unknown	optional	optional	protein	unknown	2023-11-24	FABvM	optional	optional
my_own	32370	GO:0071382	optional	GO:0071382	my_own	unknown	optional	unknown	optional	optional	protein	unknown	2023-11-24	FABvM	optional	optional
my_own	32371	GO:0071383	optional	GO:0071383	my_own	unknown	optional	unknown	optional	optional	protein	unknown	2023-11-24	FABvM	optional	optional
my_own	32372	GO:0071384	optional	GO:0071384	my_own	unknown	optional	unknown	optional	optional	protein	unknown	2023-11-24	FABvM	optional	optional
my_own	32373	GO:0071385	optional	GO:0071385	my_own	unknown	optional	unknown	optional	optional	protein	unknown	2023-11-24	FABvM	optional	optional
my_own	32374	GO:0071386	optional	GO:0071386	my_own	unknown	optional	unknown	optional	optional	protein	unknown	2023-11-24	FABvM	optional	optional
my_own	32375	GO:0071387	optional	GO:0071387	my_own	unknown	optional	unknown	optional	optional	protein	unknown	2023-11-24	FABvM	optional	optional
my_own	32376	GO:0071388	optional	GO:0071388	my_own	unknown	optional	unknown	optional	optional	protein	unknown	2023-11-24	FABvM	optional	optional
my_own	32377	GO:0071389	optional	GO:0071389	my_own	unknown	optional	unknown	optional	optional	protein	unknown	2023-11-24	FABvM	optional	optional
my_own	32378	GO:0071390	optional	GO:0071390	my_own	unknown	optional	unknown	optional	optional	protein	unknown	2023-11-24	FABvM	optional	optional
my_own	32379	GO:0071391	optional	GO:0071391	my_own	unknown	optional	unknown	optional	optional	protein	unknown	2023-11-24	FABvM	optional	optional
my_own	32380	GO:0071392	optional	GO:0071392	my_own	unknown	optional	unknown	optional	optional	protein	unknown	2023-11-24	FABvM	optional	optional
my_own	32381	GO:0071393	optional	GO:0071393	my_own	unknown	optional	unknown	optional	optional	protein	unknown	2023-11-24	FABvM	optional	optional
my_own	32382	GO:0071394	optional	GO:0071394	my_own	unknown	optional	unknown	optional	optional	protein	unknown	2023-11-24	FABvM	optional	optional
my_own	32383	GO:0071395	optional	GO:0071395	my_own	unknown	optional	unknown	optional	optional	protein	unknown	2023-11-24	FABvM	optional	optional
my_own	32384	GO:0071396	optional	GO:0071396	my_own	unknown	optional	unknown	optional	optional	protein	unknown	2023-11-24	FABvM	optional	optional
my_own	32385	GO:0071397	optional	GO:0071397	my_own	unknown	optional	unknown	optional	optional	protein	unknown	2023-11-24	FABvM	optional	optional
my_own	32386	GO:0071398	optional	GO:0071398	my_own	unknown	optional	unknown	optional	optional	protein	unknown	2023-11-24	FABvM	optional	optional
my_own	32387	GO:0071399	optional	GO:0071399	my_own	unknown	optional	unknown	optional	optional	protein	unknown	2023-11-24	FABvM	optional	optional
my_own	32388	GO:0071400	optional	GO:0071400	my_own	unknown	optional	unknown	optional	optional	protein	unknown	2023-11-24	FABvM	optional	optional
my_own	32389	GO:0071401	optional	GO:0071401	my_own	unknown	optional	unknown	optional	optional	protein	unknown	2023-11-24	FABvM	optional	optional
my_own	32390	GO:0071402	optional	GO:0071402	my_own	unknown	optional	unknown	optional	optional	protein	unknown	2023-11-24	FABvM	optional	optional
my_own	32391	GO:0071403	optional	GO:0071403	my_own	unknown	optional	unknown	optional	optional	protein	unknown	2023-11-24	FABvM	optional	optional
my_own	32392	GO:0071404	optional	GO:0071404	my_own	unknown	optional	unknown	optional	optional	protein	unknown	2023-11-24	FABvM	optional	optional
my_own	32393	GO:0071405	optional	GO:0071405	my_own	unknown	optional	unknown	optional	optional	protein	unknown	2023-11-24	FABvM	optional	optional
my_own	32394	GO:0071406	optional	GO:0071406	my_own	unknown	optional	unknown	optional	optional	protein	unknown	2023-11-24	FABvM	optional	optional
my_own	32395	GO:0071407	optional	GO:0071407	my_own	unknown	optional	unknown	optional	optional	protein	unknown	2023-11-24	FABvM	optional	optional
my_own	32396	GO:0071408	optional	GO:0071408	my_own	unknown	optional	unknown	optional	optional	protein	unknown	2023-11-24	FABvM	optional	optional
my_own	32397	GO:0071409	optional	GO:0071409	my_own	unknown	optional	unknown	optional	optional	protein	unknown	2023-11-24	FABvM	optional	optional
my_own	32398	GO:0071410	optional	GO:0071410	my_own	unknown	optional	unknown	optional	optional	protein	unknown	2023-11-24	FABvM	optional	optional
my_own	32399	GO:0071411	optional	GO:0071411	my_own	unknown	optional	unknown	optional	optional	protein	unknown	2023-11-24	FABvM	optional	optional
my_own	32400	GO:0071412	optional	GO:0071412	my_own	unknown	optional	unknown	optional	optional	protein	unknown	2023-11-24	FABvM	optional	optional
my_own	32401	GO:0071413	optional	GO:0071413	my_own	unknown	optional	unknown	optional	optional	protein	unknown	2023-11-24	FABvM	optional	optional
my_own	32402	GO:0071414	optional	GO:0071414	my_own	unknown	optional	unknown	optional	optional	protein	unknown	2023-11-24	FABvM	optional	optional
my_own	32403	GO:0071415	optional	GO:0071415	my_own	unknown	optional	unknown	optional	optional	protein	unknown	2023-11-24	FABvM	optional	optional
my_own	32404	GO:0071416	optional	GO:0071416	my_own	unknown	optional	unknown	optional	optional	protein	unknown	2023-11-24	FABvM	optional	optional
my_own	32405	GO:0071417	optional	GO:0071417	my_own	unknown	optional	unknown	optional	optional	protein	unknown	2023-11-24	FABvM	optional	optional
my_own	32406	GO:0071418	optional	GO:0071418	my_own	unknown	optional	unknown	optional	optional	protein	unknown	2023-11-24	FABvM	optional	optional
my_own	32407	GO:0071419	optional	GO:0071419	my_own	unknown	optional	unknown	optional	optional	protein	unknown	2023-11-24	FABvM	optional	optional
my_own	32408	GO:0071420	optional	GO:0071420	my_own	unknown	optional	unknown	optional	optional	protein	unknown	2023-11-24	FABvM	optional	optional
my_own	32409	GO:0071421	optional	GO:0071421	my_own	unknown	optional	unknown	optional	optional	protein	unknown	2023-11-24	FABvM	optional	optional
my_own	32410	GO:0071422	optional	GO:0071422	my_own	unknown	optional	unknown	optional	optional	protein	unknown	2023-11-24	FABvM	optional	optional
my_own	32411	GO:0071423	optional	GO:0071423	my_own	unknown	optional	unknown	optional	optional	protein	unknown	2023-11-24	FABvM	optional	optional
my_own	32412	GO:0071424	optional	GO:0071424	my_own	unknown	optional	unknown	optional	optional	protein	unknown	2023-11-24	FABvM	optional	optional
my_own	32413	GO:0071425	optional	GO:0071425	my_own	unknown	optional	unknown	optional	optional	protein	unknown	2023-11-24	FABvM	optional	optional
my_own	32414	GO:0071426	optional	GO:0071426	my_own	unknown	optional	unknown	optional	optional	protein	unknown	2023-11-24	FABvM	optional	optional
my_own	32415	GO:0071427	optional	GO:0071427	my_own	unknown	optional	unknown	optional	optional	protein	unknown	2023-11-24	FABvM	optional	optional
my_own	32416	GO:0071428	optional	GO:0071428	my_own	unknown	optional	unknown	optional	optional	protein	unknown	2023-11-24	FABvM	optional	optional
my_own	32417	GO:0071429	optional	GO:0071429	my_own	unknown	optional	unknown	optional	optional	protein	unknown	2023-11-24	FABvM	optional	optional
my_own	32418	GO:0071430	optional	GO:0071430	my_own	unknown	optional	unknown	optional	optional	protein	unknown	2023-11-24	FABvM	optional	optional
my_own	32419	GO:0071431	optional	GO:0071431	my_own	unknown	optional	unknown	optional	optional	protein	unknown	2023-11-24	FABvM	optional	optional
my_own	32420	GO:0071432	optional	GO:0071432	my_own	unknown	optional	unknown	optional	optional	protein	unknown	2023-11-24	FABvM	optional	optional
my_own	32421	GO:0071433	optional	GO:0071433	my_own	unknown	optional	unknown	optional	optional	protein	unknown	2023-11-24	FABvM	optional	optional
my_own	32422	GO:0071434	optional	GO:0071434	my_own	unknown	optional	unknown	optional	optional	protein	unknown	2023-11-24	FABvM	optional	optional
my_own	32423	GO:0071437	optional	GO:0071437	my_own	unknown	optional	unknown	optional	optional	protein	unknown	2023-11-24	FABvM	optional	optional
my_own	32424	GO:0071438	optional	GO:0071438	my_own	unknown	optional	unknown	optional	optional	protein	unknown	2023-11-24	FABvM	optional	optional
my_own	32425	GO:0071439	optional	GO:0071439	my_own	unknown	optional	unknown	optional	optional	protein	unknown	2023-11-24	FABvM	optional	optional
my_own	32426	GO:0071440	optional	GO:0071440	my_own	unknown	optional	unknown	optional	optional	protein	unknown	2023-11-24	FABvM	optional	optional
my_own	32427	GO:0071441	optional	GO:0071441	my_own	unknown	optional	unknown	optional	optional	protein	unknown	2023-11-24	FABvM	optional	optional
my_own	32428	GO:0071442	optional	GO:0071442	my_own	unknown	optional	unknown	optional	optional	protein	unknown	2023-11-24	FABvM	optional	optional
my_own	32429	GO:0071443	optional	GO:0071443	my_own	unknown	optional	unknown	optional	optional	protein	unknown	2023-11-24	FABvM	optional	optional
my_own	32430	GO:0071444	optional	GO:0071444	my_own	unknown	optional	unknown	optional	optional	protein	unknown	2023-11-24	FABvM	optional	optional
my_own	32431	GO:0071445	optional	GO:0071445	my_own	unknown	optional	unknown	optional	optional	protein	unknown	2023-11-24	FABvM	optional	optional
my_own	32432	GO:0071446	optional	GO:0071446	my_own	unknown	optional	unknown	optional	optional	protein	unknown	2023-11-24	FABvM	optional	optional
my_own	32433	GO:0071447	optional	GO:0071447	my_own	unknown	optional	unknown	optional	optional	protein	unknown	2023-11-24	FABvM	optional	optional
my_own	32434	GO:0071448	optional	GO:0071448	my_own	unknown	optional	unknown	optional	optional	protein	unknown	2023-11-24	FABvM	optional	optional
my_own	32435	GO:0071449	optional	GO:0071449	my_own	unknown	optional	unknown	optional	optional	protein	unknown	2023-11-24	FABvM	optional	optional
my_own	32436	GO:0071450	optional	GO:0071450	my_own	unknown	optional	unknown	optional	optional	protein	unknown	2023-11-24	FABvM	optional	optional
my_own	32437	GO:0071451	optional	GO:0071451	my_own	unknown	optional	unknown	optional	optional	protein	unknown	2023-11-24	FABvM	optional	optional
my_own	32438	GO:0071452	optional	GO:0071452	my_own	unknown	optional	unknown	optional	optional	protein	unknown	2023-11-24	FABvM	optional	optional
my_own	32439	GO:0071453	optional	GO:0071453	my_own	unknown	optional	unknown	optional	optional	protein	unknown	2023-11-24	FABvM	optional	optional
my_own	32440	GO:0071454	optional	GO:0071454	my_own	unknown	optional	unknown	optional	optional	protein	unknown	2023-11-24	FABvM	optional	optional
my_own	32441	GO:0071455	optional	GO:0071455	my_own	unknown	optional	unknown	optional	optional	protein	unknown	2023-11-24	FABvM	optional	optional
my_own	32442	GO:0071456	optional	GO:0071456	my_own	unknown	optional	unknown	optional	optional	protein	unknown	2023-11-24	FABvM	optional	optional
my_own	32443	GO:0071457	optional	GO:0071457	my_own	unknown	optional	unknown	optional	optional	protein	unknown	2023-11-24	FABvM	optional	optional
my_own	32444	GO:0071458	optional	GO:0071458	my_own	unknown	optional	unknown	optional	optional	protein	unknown	2023-11-24	FABvM	optional	optional
my_own	32445	GO:0071459	optional	GO:0071459	my_own	unknown	optional	unknown	optional	optional	protein	unknown	2023-11-24	FABvM	optional	optional
my_own	32446	GO:0071460	optional	GO:0071460	my_own	unknown	optional	unknown	optional	optional	protein	unknown	2023-11-24	FABvM	optional	optional
my_own	32447	GO:0071461	optional	GO:0071461	my_own	unknown	optional	unknown	optional	optional	protein	unknown	2023-11-24	FABvM	optional	optional
my_own	32448	GO:0071462	optional	GO:0071462	my_own	unknown	optional	unknown	optional	optional	protein	unknown	2023-11-24	FABvM	optional	optional
my_own	32449	GO:0071463	optional	GO:0071463	my_own	unknown	optional	unknown	optional	optional	protein	unknown	2023-11-24	FABvM	optional	optional
my_own	32450	GO:0071464	optional	GO:0071464	my_own	unknown	optional	unknown	optional	optional	protein	unknown	2023-11-24	FABvM	optional	optional
my_own	32451	GO:0071465	optional	GO:0071465	my_own	unknown	optional	unknown	optional	optional	protein	unknown	2023-11-24	FABvM	optional	optional
my_own	32452	GO:0071466	optional	GO:0071466	my_own	unknown	optional	unknown	optional	optional	protein	unknown	2023-11-24	FABvM	optional	optional
my_own	32453	GO:0071467	optional	GO:0071467	my_own	unknown	optional	unknown	optional	optional	protein	unknown	2023-11-24	FABvM	optional	optional
my_own	32454	GO:0071468	optional	GO:0071468	my_own	unknown	optional	unknown	optional	optional	protein	unknown	2023-11-24	FABvM	optional	optional
my_own	32455	GO:0071469	optional	GO:0071469	my_own	unknown	optional	unknown	optional	optional	protein	unknown	2023-11-24	FABvM	optional	optional
my_own	32456	GO:0071470	optional	GO:0071470	my_own	unknown	optional	unknown	optional	optional	protein	unknown	2023-11-24	FABvM	optional	optional
my_own	32457	GO:0071471	optional	GO:0071471	my_own	unknown	optional	unknown	optional	optional	protein	unknown	2023-11-24	FABvM	optional	optional
my_own	32458	GO:0071472	optional	GO:0071472	my_own	unknown	optional	unknown	optional	optional	protein	unknown	2023-11-24	FABvM	optional	optional
my_own	32459	GO:0071473	optional	GO:0071473	my_own	unknown	optional	unknown	optional	optional	protein	unknown	2023-11-24	FABvM	optional	optional
my_own	32460	GO:0071474	optional	GO:0071474	my_own	unknown	optional	unknown	optional	optional	protein	unknown	2023-11-24	FABvM	optional	optional
my_own	32461	GO:0071475	optional	GO:0071475	my_own	unknown	optional	unknown	optional	optional	protein	unknown	2023-11-24	FABvM	optional	optional
my_own	32462	GO:0071476	optional	GO:0071476	my_own	unknown	optional	unknown	optional	optional	protein	unknown	2023-11-24	FABvM	optional	optional
my_own	32463	GO:0071477	optional	GO:0071477	my_own	unknown	optional	unknown	optional	optional	protein	unknown	2023-11-24	FABvM	optional	optional
my_own	32464	GO:0071478	optional	GO:0071478	my_own	unknown	optional	unknown	optional	optional	protein	unknown	2023-11-24	FABvM	optional	optional
my_own	32465	GO:0071479	optional	GO:0071479	my_own	unknown	optional	unknown	optional	optional	protein	unknown	2023-11-24	FABvM	optional	optional
my_own	32466	GO:0071480	optional	GO:0071480	my_own	unknown	optional	unknown	optional	optional	protein	unknown	2023-11-24	FABvM	optional	optional
my_own	32467	GO:0071481	optional	GO:0071481	my_own	unknown	optional	unknown	optional	optional	protein	unknown	2023-11-24	FABvM	optional	optional
my_own	32468	GO:0071482	optional	GO:0071482	my_own	unknown	optional	unknown	optional	optional	protein	unknown	2023-11-24	FABvM	optional	optional
my_own	32469	GO:0071483	optional	GO:0071483	my_own	unknown	optional	unknown	optional	optional	protein	unknown	2023-11-24	FABvM	optional	optional
my_own	32470	GO:0071484	optional	GO:0071484	my_own	unknown	optional	unknown	optional	optional	protein	unknown	2023-11-24	FABvM	optional	optional
my_own	32471	GO:0071485	optional	GO:0071485	my_own	unknown	optional	unknown	optional	optional	protein	unknown	2023-11-24	FABvM	optional	optional
my_own	32472	GO:0071486	optional	GO:0071486	my_own	unknown	optional	unknown	optional	optional	protein	unknown	2023-11-24	FABvM	optional	optional
my_own	32473	GO:0071487	optional	GO:0071487	my_own	unknown	optional	unknown	optional	optional	protein	unknown	2023-11-24	FABvM	optional	optional
my_own	32474	GO:0071488	optional	GO:0071488	my_own	unknown	optional	unknown	optional	optional	protein	unknown	2023-11-24	FABvM	optional	optional
my_own	32475	GO:0071489	optional	GO:0071489	my_own	unknown	optional	unknown	optional	optional	protein	unknown	2023-11-24	FABvM	optional	optional
my_own	32476	GO:0071490	optional	GO:0071490	my_own	unknown	optional	unknown	optional	optional	protein	unknown	2023-11-24	FABvM	optional	optional
my_own	32477	GO:0071491	optional	GO:0071491	my_own	unknown	optional	unknown	optional	optional	protein	unknown	2023-11-24	FABvM	optional	optional
my_own	32478	GO:0071492	optional	GO:0071492	my_own	unknown	optional	unknown	optional	optional	protein	unknown	2023-11-24	FABvM	optional	optional
my_own	32479	GO:0071493	optional	GO:0071493	my_own	unknown	optional	unknown	optional	optional	protein	unknown	2023-11-24	FABvM	optional	optional
my_own	32480	GO:0071494	optional	GO:0071494	my_own	unknown	optional	unknown	optional	optional	protein	unknown	2023-11-24	FABvM	optional	optional
my_own	32481	GO:0071495	optional	GO:0071495	my_own	unknown	optional	unknown	optional	optional	protein	unknown	2023-11-24	FABvM	optional	optional
my_own	32482	GO:0071496	optional	GO:0071496	my_own	unknown	optional	unknown	optional	optional	protein	unknown	2023-11-24	FABvM	optional	optional
my_own	32483	GO:0071497	optional	GO:0071497	my_own	unknown	optional	unknown	optional	optional	protein	unknown	2023-11-24	FABvM	optional	optional
my_own	32484	GO:0071498	optional	GO:0071498	my_own	unknown	optional	unknown	optional	optional	protein	unknown	2023-11-24	FABvM	optional	optional
my_own	32485	GO:0071499	optional	GO:0071499	my_own	unknown	optional	unknown	optional	optional	protein	unknown	2023-11-24	FABvM	optional	optional
my_own	32486	GO:0071500	optional	GO:0071500	my_own	unknown	optional	unknown	optional	optional	protein	unknown	2023-11-24	FABvM	optional	optional
my_own	32487	GO:0071501	optional	GO:0071501	my_own	unknown	optional	unknown	optional	optional	protein	unknown	2023-11-24	FABvM	optional	optional
my_own	32488	GO:0071502	optional	GO:0071502	my_own	unknown	optional	unknown	optional	optional	protein	unknown	2023-11-24	FABvM	optional	optional
my_own	32489	GO:0071503	optional	GO:0071503	my_own	unknown	optional	unknown	optional	optional	protein	unknown	2023-11-24	FABvM	optional	optional
my_own	32490	GO:0071504	optional	GO:0071504	my_own	unknown	optional	unknown	optional	optional	protein	unknown	2023-11-24	FABvM	optional	optional
my_own	32491	GO:0071505	optional	GO:0071505	my_own	unknown	optional	unknown	optional	optional	protein	unknown	2023-11-24	FABvM	optional	optional
my_own	32492	GO:0071506	optional	GO:0071506	my_own	unknown	optional	unknown	optional	optional	protein	unknown	2023-11-24	FABvM	optional	optional
my_own	32493	GO:0071507	optional	GO:0071507	my_own	unknown	optional	unknown	optional	optional	protein	unknown	2023-11-24	FABvM	optional	optional
my_own	32494	GO:0071508	optional	GO:0071508	my_own	unknown	optional	unknown	optional	optional	protein	unknown	2023-11-24	FABvM	optional	optional
my_own	32495	GO:0071509	optional	GO:0071509	my_own	unknown	optional	unknown	optional	optional	protein	unknown	2023-11-24	FABvM	optional	optional
my_own	32496	GO:0071510	optional	GO:0071510	my_own	unknown	optional	unknown	optional	optional	protein	unknown	2023-11-24	FABvM	optional	optional
my_own	32497	GO:0071511	optional	GO:0071511	my_own	unknown	optional	unknown	optional	optional	protein	unknown	2023-11-24	FABvM	optional	optional
my_own	32498	GO:0071512	optional	GO:0071512	my_own	unknown	optional	unknown	optional	optional	protein	unknown	2023-11-24	FABvM	optional	optional
my_own	32499	GO:0071513	optional	GO:0071513	my_own	unknown	optional	unknown	optional	optional	protein	unknown	2023-11-24	FABvM	optional	optional
my_own	32500	GO:0071514	optional	GO:0071514	my_own	unknown	optional	unknown	optional	optional	protein	unknown	2023-11-24	FABvM	optional	optional
my_own	32501	GO:0071515	optional	GO:0071515	my_own	unknown	optional	unknown	optional	optional	protein	unknown	2023-11-24	FABvM	optional	optional
my_own	32502	GO:0071516	optional	GO:0071516	my_own	unknown	optional	unknown	optional	optional	protein	unknown	2023-11-24	FABvM	optional	optional
my_own	32503	GO:0071517	optional	GO:0071517	my_own	unknown	optional	unknown	optional	optional	protein	unknown	2023-11-24	FABvM	optional	optional
my_own	32504	GO:0071518	optional	GO:0071518	my_own	unknown	optional	unknown	optional	optional	protein	unknown	2023-11-24	FABvM	optional	optional
my_own	32505	GO:0071519	optional	GO:0071519	my_own	unknown	optional	unknown	optional	optional	protein	unknown	2023-11-24	FABvM	optional	optional
my_own	32506	GO:0071520	optional	GO:0071520	my_own	unknown	optional	unknown	optional	optional	protein	unknown	2023-11-24	FABvM	optional	optional
my_own	32507	GO:0071521	optional	GO:0071521	my_own	unknown	optional	unknown	optional	optional	protein	unknown	2023-11-24	FABvM	optional	optional
my_own	32508	GO:0071522	optional	GO:0071522	my_own	unknown	optional	unknown	optional	optional	protein	unknown	2023-11-24	FABvM	optional	optional
my_own	32509	GO:0071523	optional	GO:0071523	my_own	unknown	optional	unknown	optional	optional	protein	unknown	2023-11-24	FABvM	optional	optional
my_own	32510	GO:0071524	optional	GO:0071524	my_own	unknown	optional	unknown	optional	optional	protein	unknown	2023-11-24	FABvM	optional	optional
my_own	32511	GO:0071525	optional	GO:0071525	my_own	unknown	optional	unknown	optional	optional	protein	unknown	2023-11-24	FABvM	optional	optional
my_own	32512	GO:0071526	optional	GO:0071526	my_own	unknown	optional	unknown	optional	optional	protein	unknown	2023-11-24	FABvM	optional	optional
my_own	32513	GO:0071527	optional	GO:0071527	my_own	unknown	optional	unknown	optional	optional	protein	unknown	2023-11-24	FABvM	optional	optional
my_own	32514	GO:0071528	optional	GO:0071528	my_own	unknown	optional	unknown	optional	optional	protein	unknown	2023-11-24	FABvM	optional	optional
my_own	32515	GO:0071529	optional	GO:0071529	my_own	unknown	optional	unknown	optional	optional	protein	unknown	2023-11-24	FABvM	optional	optional
my_own	32516	GO:0071530	optional	GO:0071530	my_own	unknown	optional	unknown	optional	optional	protein	unknown	2023-11-24	FABvM	optional	optional
my_own	32517	GO:0071531	optional	GO:0071531	my_own	unknown	optional	unknown	optional	optional	protein	unknown	2023-11-24	FABvM	optional	optional
my_own	32518	GO:0071532	optional	GO:0071532	my_own	unknown	optional	unknown	optional	optional	protein	unknown	2023-11-24	FABvM	optional	optional
my_own	32519	GO:0071533	optional	GO:0071533	my_own	unknown	optional	unknown	optional	optional	protein	unknown	2023-11-24	FABvM	optional	optional
my_own	32520	GO:0071534	optional	GO:0071534	my_own	unknown	optional	unknown	optional	optional	protein	unknown	2023-11-24	FABvM	optional	optional
my_own	32521	GO:0071535	optional	GO:0071535	my_own	unknown	optional	unknown	optional	optional	protein	unknown	2023-11-24	FABvM	optional	optional
my_own	32522	GO:0071536	optional	GO:0071536	my_own	unknown	optional	unknown	optional	optional	protein	unknown	2023-11-24	FABvM	optional	optional
my_own	32523	GO:0071537	optional	GO:0071537	my_own	unknown	optional	unknown	optional	optional	protein	unknown	2023-11-24	FABvM	optional	optional
my_own	32524	GO:0071538	optional	GO:0071538	my_own	unknown	optional	unknown	optional	optional	protein	unknown	2023-11-24	FABvM	optional	optional
my_own	32525	GO:0071539	optional	GO:0071539	my_own	unknown	optional	unknown	optional	optional	protein	unknown	2023-11-24	FABvM	optional	optional
my_own	32526	GO:0071540	optional	GO:0071540	my_own	unknown	optional	unknown	optional	optional	protein	unknown	2023-11-24	FABvM	optional	optional
my_own	32527	GO:0071541	optional	GO:0071541	my_own	unknown	optional	unknown	optional	optional	protein	unknown	2023-11-24	FABvM	optional	optional
my_own	32528	GO:0071542	optional	GO:0071542	my_own	unknown	optional	unknown	optional	optional	protein	unknown	2023-11-24	FABvM	optional	optional
my_own	32529	GO:0071543	optional	GO:0071543	my_own	unknown	optional	unknown	optional	optional	protein	unknown	2023-11-24	FABvM	optional	optional
my_own	32530	GO:0071544	optional	GO:0071544	my_own	unknown	optional	unknown	optional	optional	protein	unknown	2023-11-24	FABvM	optional	optional
my_own	32531	GO:0071545	optional	GO:0071545	my_own	unknown	optional	unknown	optional	optional	protein	unknown	2023-11-24	FABvM	optional	optional
my_own	32532	GO:0071546	optional	GO:0071546	my_own	unknown	optional	unknown	optional	optional	protein	unknown	2023-11-24	FABvM	optional	optional
my_own	32533	GO:0071547	optional	GO:0071547	my_own	unknown	optional	unknown	optional	optional	protein	unknown	2023-11-24	FABvM	optional	optional
my_own	32534	GO:0071548	optional	GO:0071548	my_own	unknown	optional	unknown	optional	optional	protein	unknown	2023-11-24	FABvM	optional	optional
my_own	32535	GO:0071549	optional	GO:0071549	my_own	unknown	optional	unknown	optional	optional	protein	unknown	2023-11-24	FABvM	optional	optional
my_own	32536	GO:0071550	optional	GO:0071550	my_own	unknown	optional	unknown	optional	optional	protein	unknown	2023-11-24	FABvM	optional	optional
my_own	32537	GO:0071551	optional	GO:0071551	my_own	unknown	optional	unknown	optional	optional	protein	unknown	2023-11-24	FABvM	optional	optional
my_own	32538	GO:0071552	optional	GO:0071552	my_own	unknown	optional	unknown	optional	optional	protein	unknown	2023-11-24	FABvM	optional	optional
my_own	32539	GO:0071553	optional	GO:0071553	my_own	unknown	optional	unknown	optional	optional	protein	unknown	2023-11-24	FABvM	optional	optional
my_own	32540	GO:0071554	optional	GO:0071554	my_own	unknown	optional	unknown	optional	optional	protein	unknown	2023-11-24	FABvM	optional	optional
my_own	32541	GO:0071555	optional	GO:0071555	my_own	unknown	optional	unknown	optional	optional	protein	unknown	2023-11-24	FABvM	optional	optional
my_own	32542	GO:0071556	optional	GO:0071556	my_own	unknown	optional	unknown	optional	optional	protein	unknown	2023-11-24	FABvM	optional	optional
my_own	32543	GO:0071557	optional	GO:0071557	my_own	unknown	optional	unknown	optional	optional	protein	unknown	2023-11-24	FABvM	optional	optional
my_own	32544	GO:0071558	optional	GO:0071558	my_own	unknown	optional	unknown	optional	optional	protein	unknown	2023-11-24	FABvM	optional	optional
my_own	32545	GO:0071559	optional	GO:0071559	my_own	unknown	optional	unknown	optional	optional	protein	unknown	2023-11-24	FABvM	optional	optional
my_own	32546	GO:0071560	optional	GO:0071560	my_own	unknown	optional	unknown	optional	optional	protein	unknown	2023-11-24	FABvM	optional	optional
my_own	32547	GO:0071561	optional	GO:0071561	my_own	unknown	optional	unknown	optional	optional	protein	unknown	2023-11-24	FABvM	optional	optional
my_own	32548	GO:0071562	optional	GO:0071562	my_own	unknown	optional	unknown	optional	optional	protein	unknown	2023-11-24	FABvM	optional	optional
my_own	32549	GO:0071563	optional	GO:0071563	my_own	unknown	optional	unknown	optional	optional	protein	unknown	2023-11-24	FABvM	optional	optional
my_own	32550	GO:0071564	optional	GO:0071564	my_own	unknown	optional	unknown	optional	optional	protein	unknown	2023-11-24	FABvM	optional	optional
my_own	32551	GO:0071565	optional	GO:0071565	my_own	unknown	optional	unknown	optional	optional	protein	unknown	2023-11-24	FABvM	optional	optional
my_own	32552	GO:0071566	optional	GO:0071566	my_own	unknown	optional	unknown	optional	optional	protein	unknown	2023-11-24	FABvM	optional	optional
my_own	32553	GO:0071567	optional	GO:0071567	my_own	unknown	optional	unknown	optional	optional	protein	unknown	2023-11-24	FABvM	optional	optional
my_own	32554	GO:0071568	optional	GO:0071568	my_own	unknown	optional	unknown	optional	optional	protein	unknown	2023-11-24	FABvM	optional	optional
my_own	32555	GO:0071569	optional	GO:0071569	my_own	unknown	optional	unknown	optional	optional	protein	unknown	2023-11-24	FABvM	optional	optional
my_own	32556	GO:0071570	optional	GO:0071570	my_own	unknown	optional	unknown	optional	optional	protein	unknown	2023-11-24	FABvM	optional	optional
my_own	32557	GO:0071571	optional	GO:0071571	my_own	unknown	optional	unknown	optional	optional	protein	unknown	2023-11-24	FABvM	optional	optional
my_own	32558	GO:0071572	optional	GO:0071572	my_own	unknown	optional	unknown	optional	optional	protein	unknown	2023-11-24	FABvM	optional	optional
my_own	32559	GO:0071573	optional	GO:0071573	my_own	unknown	optional	unknown	optional	optional	protein	unknown	2023-11-24	FABvM	optional	optional
my_own	32560	GO:0071574	optional	GO:0071574	my_own	unknown	optional	unknown	optional	optional	protein	unknown	2023-11-24	FABvM	optional	optional
my_own	32561	GO:0071575	optional	GO:0071575	my_own	unknown	optional	unknown	optional	optional	protein	unknown	2023-11-24	FABvM	optional	optional
my_own	32562	GO:0071576	optional	GO:0071576	my_own	unknown	optional	unknown	optional	optional	protein	unknown	2023-11-24	FABvM	optional	optional
my_own	32563	GO:0071577	optional	GO:0071577	my_own	unknown	optional	unknown	optional	optional	protein	unknown	2023-11-24	FABvM	optional	optional
my_own	32564	GO:0071578	optional	GO:0071578	my_own	unknown	optional	unknown	optional	optional	protein	unknown	2023-11-24	FABvM	optional	optional
my_own	32565	GO:0071579	optional	GO:0071579	my_own	unknown	optional	unknown	optional	optional	protein	unknown	2023-11-24	FABvM	optional	optional
my_own	32566	GO:0071580	optional	GO:0071580	my_own	unknown	optional	unknown	optional	optional	protein	unknown	2023-11-24	FABvM	optional	optional
my_own	32567	GO:0071581	optional	GO:0071581	my_own	unknown	optional	unknown	optional	optional	protein	unknown	2023-11-24	FABvM	optional	optional
my_own	32568	GO:0071582	optional	GO:0071582	my_own	unknown	optional	unknown	optional	optional	protein	unknown	2023-11-24	FABvM	optional	optional
my_own	32569	GO:0071583	optional	GO:0071583	my_own	unknown	optional	unknown	optional	optional	protein	unknown	2023-11-24	FABvM	optional	optional
my_own	32570	GO:0071584	optional	GO:0071584	my_own	unknown	optional	unknown	optional	optional	protein	unknown	2023-11-24	FABvM	optional	optional
my_own	32571	GO:0071585	optional	GO:0071585	my_own	unknown	optional	unknown	optional	optional	protein	unknown	2023-11-24	FABvM	optional	optional
my_own	32572	GO:0071586	optional	GO:0071586	my_own	unknown	optional	unknown	optional	optional	protein	unknown	2023-11-24	FABvM	optional	optional
my_own	32573	GO:0071587	optional	GO:0071587	my_own	unknown	optional	unknown	optional	optional	protein	unknown	2023-11-24	FABvM	optional	optional
my_own	32574	GO:0071588	optional	GO:0071588	my_own	unknown	optional	unknown	optional	optional	protein	unknown	2023-11-24	FABvM	optional	optional
my_own	32575	GO:0071589	optional	GO:0071589	my_own	unknown	optional	unknown	optional	optional	protein	unknown	2023-11-24	FABvM	optional	optional
my_own	32576	GO:0071590	optional	GO:0071590	my_own	unknown	optional	unknown	optional	optional	protein	unknown	2023-11-24	FABvM	optional	optional
my_own	32577	GO:0071591	optional	GO:0071591	my_own	unknown	optional	unknown	optional	optional	protein	unknown	2023-11-24	FABvM	optional	optional
my_own	32578	GO:0071592	optional	GO:0071592	my_own	unknown	optional	unknown	optional	optional	protein	unknown	2023-11-24	FABvM	optional	optional
my_own	32579	GO:0071593	optional	GO:0071593	my_own	unknown	optional	unknown	optional	optional	protein	unknown	2023-11-24	FABvM	optional	optional
my_own	32580	GO:0071594	optional	GO:0071594	my_own	unknown	optional	unknown	optional	optional	protein	unknown	2023-11-24	FABvM	optional	optional
my_own	32581	GO:0071595	optional	GO:0071595	my_own	unknown	optional	unknown	optional	optional	protein	unknown	2023-11-24	FABvM	optional	optional
my_own	32582	GO:0071596	optional	GO:0071596	my_own	unknown	optional	unknown	optional	optional	protein	unknown	2023-11-24	FABvM	optional	optional
my_own	32583	GO:0071597	optional	GO:0071597	my_own	unknown	optional	unknown	optional	optional	protein	unknown	2023-11-24	FABvM	optional	optional
my_own	32584	GO:0071598	optional	GO:0071598	my_own	unknown	optional	unknown	optional	optional	protein	unknown	2023-11-24	FABvM	optional	optional
my_own	32585	GO:0071599	optional	GO:0071599	my_own	unknown	optional	unknown	optional	optional	protein	unknown	2023-11-24	FABvM	optional	optional
my_own	32586	GO:0071600	optional	GO:0071600	my_own	unknown	optional	unknown	optional	optional	protein	unknown	2023-11-24	FABvM	optional	optional
my_own	32587	GO:0071601	optional	GO:0071601	my_own	unknown	optional	unknown	optional	optional	protein	unknown	2023-11-24	FABvM	optional	optional
my_own	32588	GO:0071602	optional	GO:0071602	my_own	unknown	optional	unknown	optional	optional	protein	unknown	2023-11-24	FABvM	optional	optional
my_own	32589	GO:0071603	optional	GO:0071603	my_own	unknown	optional	unknown	optional	optional	protein	unknown	2023-11-24	FABvM	optional	optional
my_own	32590	GO:0071604	optional	GO:0071604	my_own	unknown	optional	unknown	optional	optional	protein	unknown	2023-11-24	FABvM	optional	optional
my_own	32591	GO:0071605	optional	GO:0071605	my_own	unknown	optional	unknown	optional	optional	protein	unknown	2023-11-24	FABvM	optional	optional
my_own	32592	GO:0071606	optional	GO:0071606	my_own	unknown	optional	unknown	optional	optional	protein	unknown	2023-11-24	FABvM	optional	optional
my_own	32593	GO:0071607	optional	GO:0071607	my_own	unknown	optional	unknown	optional	optional	protein	unknown	2023-11-24	FABvM	optional	optional
my_own	32594	GO:0071608	optional	GO:0071608	my_own	unknown	optional	unknown	optional	optional	protein	unknown	2023-11-24	FABvM	optional	optional
my_own	32595	GO:0071609	optional	GO:0071609	my_own	unknown	optional	unknown	optional	optional	protein	unknown	2023-11-24	FABvM	optional	optional
my_own	32596	GO:0071610	optional	GO:0071610	my_own	unknown	optional	unknown	optional	optional	protein	unknown	2023-11-24	FABvM	optional	optional
my_own	32597	GO:0071611	optional	GO:0071611	my_own	unknown	optional	unknown	optional	optional	protein	unknown	2023-11-24	FABvM	optional	optional
my_own	32598	GO:0071612	optional	GO:0071612	my_own	unknown	optional	unknown	optional	optional	protein	unknown	2023-11-24	FABvM	optional	optional
my_own	32599	GO:0071613	optional	GO:0071613	my_own	unknown	optional	unknown	optional	optional	protein	unknown	2023-11-24	FABvM	optional	optional
my_own	32600	GO:0071614	optional	GO:0071614	my_own	unknown	optional	unknown	optional	optional	protein	unknown	2023-11-24	FABvM	optional	optional
my_own	32601	GO:0071615	optional	GO:0071615	my_own	unknown	optional	unknown	optional	optional	protein	unknown	2023-11-24	FABvM	optional	optional
my_own	32602	GO:0071616	optional	GO:0071616	my_own	unknown	optional	unknown	optional	optional	protein	unknown	2023-11-24	FABvM	optional	optional
my_own	32603	GO:0071617	optional	GO:0071617	my_own	unknown	optional	unknown	optional	optional	protein	unknown	2023-11-24	FABvM	optional	optional
my_own	32604	GO:0071618	optional	GO:0071618	my_own	unknown	optional	unknown	optional	optional	protein	unknown	2023-11-24	FABvM	optional	optional
my_own	32605	GO:0071619	optional	GO:0071619	my_own	unknown	optional	unknown	optional	optional	protein	unknown	2023-11-24	FABvM	optional	optional
my_own	32606	GO:0071620	optional	GO:0071620	my_own	unknown	optional	unknown	optional	optional	protein	unknown	2023-11-24	FABvM	optional	optional
my_own	32607	GO:0071621	optional	GO:0071621	my_own	unknown	optional	unknown	optional	optional	protein	unknown	2023-11-24	FABvM	optional	optional
my_own	32608	GO:0071622	optional	GO:0071622	my_own	unknown	optional	unknown	optional	optional	protein	unknown	2023-11-24	FABvM	optional	optional
my_own	32609	GO:0071623	optional	GO:0071623	my_own	unknown	optional	unknown	optional	optional	protein	unknown	2023-11-24	FABvM	optional	optional
my_own	32610	GO:0071624	optional	GO:0071624	my_own	unknown	optional	unknown	optional	optional	protein	unknown	2023-11-24	FABvM	optional	optional
my_own	32611	GO:0071625	optional	GO:0071625	my_own	unknown	optional	unknown	optional	optional	protein	unknown	2023-11-24	FABvM	optional	optional
my_own	32612	GO:0071626	optional	GO:0071626	my_own	unknown	optional	unknown	optional	optional	protein	unknown	2023-11-24	FABvM	optional	optional
my_own	32613	GO:0071627	optional	GO:0071627	my_own	unknown	optional	unknown	optional	optional	protein	unknown	2023-11-24	FABvM	optional	optional
my_own	32614	GO:0071628	optional	GO:0071628	my_own	unknown	optional	unknown	optional	optional	protein	unknown	2023-11-24	FABvM	optional	optional
my_own	32615	GO:0071629	optional	GO:0071629	my_own	unknown	optional	unknown	optional	optional	protein	unknown	2023-11-24	FABvM	optional	optional
my_own	32616	GO:0071630	optional	GO:0071630	my_own	unknown	optional	unknown	optional	optional	protein	unknown	2023-11-24	FABvM	optional	optional
my_own	32617	GO:0071631	optional	GO:0071631	my_own	unknown	optional	unknown	optional	optional	protein	unknown	2023-11-24	FABvM	optional	optional
my_own	32618	GO:0071632	optional	GO:0071632	my_own	unknown	optional	unknown	optional	optional	protein	unknown	2023-11-24	FABvM	optional	optional
my_own	32619	GO:0071633	optional	GO:0071633	my_own	unknown	optional	unknown	optional	optional	protein	unknown	2023-11-24	FABvM	optional	optional
my_own	32620	GO:0071634	optional	GO:0071634	my_own	unknown	optional	unknown	optional	optional	protein	unknown	2023-11-24	FABvM	optional	optional
my_own	32621	GO:0071635	optional	GO:0071635	my_own	unknown	optional	unknown	optional	optional	protein	unknown	2023-11-24	FABvM	optional	optional
my_own	32622	GO:0071636	optional	GO:0071636	my_own	unknown	optional	unknown	optional	optional	protein	unknown	2023-11-24	FABvM	optional	optional
my_own	32623	GO:0071637	optional	GO:0071637	my_own	unknown	optional	unknown	optional	optional	protein	unknown	2023-11-24	FABvM	optional	optional
my_own	32624	GO:0071638	optional	GO:0071638	my_own	unknown	optional	unknown	optional	optional	protein	unknown	2023-11-24	FABvM	optional	optional
my_own	32625	GO:0071639	optional	GO:0071639	my_own	unknown	optional	unknown	optional	optional	protein	unknown	2023-11-24	FABvM	optional	optional
my_own	32626	GO:0071640	optional	GO:0071640	my_own	unknown	optional	unknown	optional	optional	protein	unknown	2023-11-24	FABvM	optional	optional
my_own	32627	GO:0071641	optional	GO:0071641	my_own	unknown	optional	unknown	optional	optional	protein	unknown	2023-11-24	FABvM	optional	optional
my_own	32628	GO:0071642	optional	GO:0071642	my_own	unknown	optional	unknown	optional	optional	protein	unknown	2023-11-24	FABvM	optional	optional
my_own	32629	GO:0071643	optional	GO:0071643	my_own	unknown	optional	unknown	optional	optional	protein	unknown	2023-11-24	FABvM	optional	optional
my_own	32630	GO:0071644	optional	GO:0071644	my_own	unknown	optional	unknown	optional	optional	protein	unknown	2023-11-24	FABvM	optional	optional
my_own	32631	GO:0071645	optional	GO:0071645	my_own	unknown	optional	unknown	optional	optional	protein	unknown	2023-11-24	FABvM	optional	optional
my_own	32632	GO:0071646	optional	GO:0071646	my_own	unknown	optional	unknown	optional	optional	protein	unknown	2023-11-24	FABvM	optional	optional
my_own	32633	GO:0071647	optional	GO:0071647	my_own	unknown	optional	unknown	optional	optional	protein	unknown	2023-11-24	FABvM	optional	optional
my_own	32634	GO:0071648	optional	GO:0071648	my_own	unknown	optional	unknown	optional	optional	protein	unknown	2023-11-24	FABvM	optional	optional
my_own	32635	GO:0071649	optional	GO:0071649	my_own	unknown	optional	unknown	optional	optional	protein	unknown	2023-11-24	FABvM	optional	optional
my_own	32636	GO:0071650	optional	GO:0071650	my_own	unknown	optional	unknown	optional	optional	protein	unknown	2023-11-24	FABvM	optional	optional
my_own	32637	GO:0071651	optional	GO:0071651	my_own	unknown	optional	unknown	optional	optional	protein	unknown	2023-11-24	FABvM	optional	optional
my_own	32638	GO:0071652	optional	GO:0071652	my_own	unknown	optional	unknown	optional	optional	protein	unknown	2023-11-24	FABvM	optional	optional
my_own	32639	GO:0071653	optional	GO:0071653	my_own	unknown	optional	unknown	optional	optional	protein	unknown	2023-11-24	FABvM	optional	optional
my_own	32640	GO:0071654	optional	GO:0071654	my_own	unknown	optional	unknown	optional	optional	protein	unknown	2023-11-24	FABvM	optional	optional
my_own	32641	GO:0071655	optional	GO:0071655	my_own	unknown	optional	unknown	optional	optional	protein	unknown	2023-11-24	FABvM	optional	optional
my_own	32642	GO:0071656	optional	GO:0071656	my_own	unknown	optional	unknown	optional	optional	protein	unknown	2023-11-24	FABvM	optional	optional
my_own	32643	GO:0071657	optional	GO:0071657	my_own	unknown	optional	unknown	optional	optional	protein	unknown	2023-11-24	FABvM	optional	optional
my_own	32644	GO:0071658	optional	GO:0071658	my_own	unknown	optional	unknown	optional	optional	protein	unknown	2023-11-24	FABvM	optional	optional
my_own	32645	GO:0071659	optional	GO:0071659	my_own	unknown	optional	unknown	optional	optional	protein	unknown	2023-11-24	FABvM	optional	optional
my_own	32646	GO:0071660	optional	GO:0071660	my_own	unknown	optional	unknown	optional	optional	protein	unknown	2023-11-24	FABvM	optional	optional
my_own	32647	GO:0071661	optional	GO:0071661	my_own	unknown	optional	unknown	optional	optional	protein	unknown	2023-11-24	FABvM	optional	optional
my_own	32648	GO:0071662	optional	GO:0071662	my_own	unknown	optional	unknown	optional	optional	protein	unknown	2023-11-24	FABvM	optional	optional
my_own	32649	GO:0071663	optional	GO:0071663	my_own	unknown	optional	unknown	optional	optional	protein	unknown	2023-11-24	FABvM	optional	optional
my_own	32650	GO:0071664	optional	GO:0071664	my_own	unknown	optional	unknown	optional	optional	protein	unknown	2023-11-24	FABvM	optional	optional
my_own	32651	GO:0071665	optional	GO:0071665	my_own	unknown	optional	unknown	optional	optional	protein	unknown	2023-11-24	FABvM	optional	optional
my_own	32652	GO:0071666	optional	GO:0071666	my_own	unknown	optional	unknown	optional	optional	protein	unknown	2023-11-24	FABvM	optional	optional
my_own	32653	GO:0071667	optional	GO:0071667	my_own	unknown	optional	unknown	optional	optional	protein	unknown	2023-11-24	FABvM	optional	optional
my_own	32654	GO:0071668	optional	GO:0071668	my_own	unknown	optional	unknown	optional	optional	protein	unknown	2023-11-24	FABvM	optional	optional
my_own	32655	GO:0071669	optional	GO:0071669	my_own	unknown	optional	unknown	optional	optional	protein	unknown	2023-11-24	FABvM	optional	optional
my_own	32656	GO:0071670	optional	GO:0071670	my_own	unknown	optional	unknown	optional	optional	protein	unknown	2023-11-24	FABvM	optional	optional
my_own	32657	GO:0071671	optional	GO:0071671	my_own	unknown	optional	unknown	optional	optional	protein	unknown	2023-11-24	FABvM	optional	optional
my_own	32658	GO:0071672	optional	GO:0071672	my_own	unknown	optional	unknown	optional	optional	protein	unknown	2023-11-24	FABvM	optional	optional
my_own	32659	GO:0071673	optional	GO:0071673	my_own	unknown	optional	unknown	optional	optional	protein	unknown	2023-11-24	FABvM	optional	optional
my_own	32660	GO:0071674	optional	GO:0071674	my_own	unknown	optional	unknown	optional	optional	protein	unknown	2023-11-24	FABvM	optional	optional
my_own	32661	GO:0071675	optional	GO:0071675	my_own	unknown	optional	unknown	optional	optional	protein	unknown	2023-11-24	FABvM	optional	optional
my_own	32662	GO:0071676	optional	GO:0071676	my_own	unknown	optional	unknown	optional	optional	protein	unknown	2023-11-24	FABvM	optional	optional
my_own	32663	GO:0071677	optional	GO:0071677	my_own	unknown	optional	unknown	optional	optional	protein	unknown	2023-11-24	FABvM	optional	optional
my_own	32664	GO:0071678	optional	GO:0071678	my_own	unknown	optional	unknown	optional	optional	protein	unknown	2023-11-24	FABvM	optional	optional
my_own	32665	GO:0071679	optional	GO:0071679	my_own	unknown	optional	unknown	optional	optional	protein	unknown	2023-11-24	FABvM	optional	optional
my_own	32666	GO:0071680	optional	GO:0071680	my_own	unknown	optional	unknown	optional	optional	protein	unknown	2023-11-24	FABvM	optional	optional
my_own	32667	GO:0071681	optional	GO:0071681	my_own	unknown	optional	unknown	optional	optional	protein	unknown	2023-11-24	FABvM	optional	optional
my_own	32668	GO:0071682	optional	GO:0071682	my_own	unknown	optional	unknown	optional	optional	protein	unknown	2023-11-24	FABvM	optional	optional
my_own	32669	GO:0071683	optional	GO:0071683	my_own	unknown	optional	unknown	optional	optional	protein	unknown	2023-11-24	FABvM	optional	optional
my_own	32670	GO:0071684	optional	GO:0071684	my_own	unknown	optional	unknown	optional	optional	protein	unknown	2023-11-24	FABvM	optional	optional
my_own	32671	GO:0071685	optional	GO:0071685	my_own	unknown	optional	unknown	optional	optional	protein	unknown	2023-11-24	FABvM	optional	optional
my_own	32672	GO:0071686	optional	GO:0071686	my_own	unknown	optional	unknown	optional	optional	protein	unknown	2023-11-24	FABvM	optional	optional
my_own	32673	GO:0071687	optional	GO:0071687	my_own	unknown	optional	unknown	optional	optional	protein	unknown	2023-11-24	FABvM	optional	optional
my_own	32674	GO:0071688	optional	GO:0071688	my_own	unknown	optional	unknown	optional	optional	protein	unknown	2023-11-24	FABvM	optional	optional
my_own	32675	GO:0071689	optional	GO:0071689	my_own	unknown	optional	unknown	optional	optional	protein	unknown	2023-11-24	FABvM	optional	optional
my_own	32676	GO:0071690	optional	GO:0071690	my_own	unknown	optional	unknown	optional	optional	protein	unknown	2023-11-24	FABvM	optional	optional
my_own	32677	GO:0071691	optional	GO:0071691	my_own	unknown	optional	unknown	optional	optional	protein	unknown	2023-11-24	FABvM	optional	optional
my_own	32678	GO:0071692	optional	GO:0071692	my_own	unknown	optional	unknown	optional	optional	protein	unknown	2023-11-24	FABvM	optional	optional
my_own	32679	GO:0071693	optional	GO:0071693	my_own	unknown	optional	unknown	optional	optional	protein	unknown	2023-11-24	FABvM	optional	optional
my_own	32680	GO:0071694	optional	GO:0071694	my_own	unknown	optional	unknown	optional	optional	protein	unknown	2023-11-24	FABvM	optional	optional
my_own	32681	GO:0071695	optional	GO:0071695	my_own	unknown	optional	unknown	optional	optional	protein	unknown	2023-11-24	FABvM	optional	optional
my_own	32682	GO:0071696	optional	GO:0071696	my_own	unknown	optional	unknown	optional	optional	protein	unknown	2023-11-24	FABvM	optional	optional
my_own	32683	GO:0071697	optional	GO:0071697	my_own	unknown	optional	unknown	optional	optional	protein	unknown	2023-11-24	FABvM	optional	optional
my_own	32684	GO:0071698	optional	GO:0071698	my_own	unknown	optional	unknown	optional	optional	protein	unknown	2023-11-24	FABvM	optional	optional
my_own	32685	GO:0071699	optional	GO:0071699	my_own	unknown	optional	unknown	optional	optional	protein	unknown	2023-11-24	FABvM	optional	optional
my_own	32686	GO:0071700	optional	GO:0071700	my_own	unknown	optional	unknown	optional	optional	protein	unknown	2023-11-24	FABvM	optional	optional
my_own	32687	GO:0071701	optional	GO:0071701	my_own	unknown	optional	unknown	optional	optional	protein	unknown	2023-11-24	FABvM	optional	optional
my_own	32688	GO:0071702	optional	GO:0071702	my_own	unknown	optional	unknown	optional	optional	protein	unknown	2023-11-24	FABvM	optional	optional
my_own	32689	GO:0071703	optional	GO:0071703	my_own	unknown	optional	unknown	optional	optional	protein	unknown	2023-11-24	FABvM	optional	optional
my_own	32690	GO:0071704	optional	GO:0071704	my_own	unknown	optional	unknown	optional	optional	protein	unknown	2023-11-24	FABvM	optional	optional
my_own	32691	GO:0071705	optional	GO:0071705	my_own	unknown	optional	unknown	optional	optional	protein	unknown	2023-11-24	FABvM	optional	optional
my_own	32692	GO:0071706	optional	GO:0071706	my_own	unknown	optional	unknown	optional	optional	protein	unknown	2023-11-24	FABvM	optional	optional
my_own	32693	GO:0071707	optional	GO:0071707	my_own	unknown	optional	unknown	optional	optional	protein	unknown	2023-11-24	FABvM	optional	optional
my_own	32694	GO:0071708	optional	GO:0071708	my_own	unknown	optional	unknown	optional	optional	protein	unknown	2023-11-24	FABvM	optional	optional
my_own	32695	GO:0071709	optional	GO:0071709	my_own	unknown	optional	unknown	optional	optional	protein	unknown	2023-11-24	FABvM	optional	optional
my_own	32696	GO:0071710	optional	GO:0071710	my_own	unknown	optional	unknown	optional	optional	protein	unknown	2023-11-24	FABvM	optional	optional
my_own	32697	GO:0071711	optional	GO:0071711	my_own	unknown	optional	unknown	optional	optional	protein	unknown	2023-11-24	FABvM	optional	optional
my_own	32698	GO:0071712	optional	GO:0071712	my_own	unknown	optional	unknown	optional	optional	protein	unknown	2023-11-24	FABvM	optional	optional
my_own	32699	GO:0071713	optional	GO:0071713	my_own	unknown	optional	unknown	optional	optional	protein	unknown	2023-11-24	FABvM	optional	optional
my_own	32700	GO:0071714	optional	GO:0071714	my_own	unknown	optional	unknown	optional	optional	protein	unknown	2023-11-24	FABvM	optional	optional
my_own	32701	GO:0071715	optional	GO:0071715	my_own	unknown	optional	unknown	optional	optional	protein	unknown	2023-11-24	FABvM	optional	optional
my_own	32702	GO:0071716	optional	GO:0071716	my_own	unknown	optional	unknown	optional	optional	protein	unknown	2023-11-24	FABvM	optional	optional
my_own	32703	GO:0071717	optional	GO:0071717	my_own	unknown	optional	unknown	optional	optional	protein	unknown	2023-11-24	FABvM	optional	optional
my_own	32704	GO:0071718	optional	GO:0071718	my_own	unknown	optional	unknown	optional	optional	protein	unknown	2023-11-24	FABvM	optional	optional
my_own	32705	GO:0071719	optional	GO:0071719	my_own	unknown	optional	unknown	optional	optional	protein	unknown	2023-11-24	FABvM	optional	optional
my_own	32706	GO:0071720	optional	GO:0071720	my_own	unknown	optional	unknown	optional	optional	protein	unknown	2023-11-24	FABvM	optional	optional
my_own	32707	GO:0071721	optional	GO:0071721	my_own	unknown	optional	unknown	optional	optional	protein	unknown	2023-11-24	FABvM	optional	optional
my_own	32708	GO:0071722	optional	GO:0071722	my_own	unknown	optional	unknown	optional	optional	protein	unknown	2023-11-24	FABvM	optional	optional
my_own	32709	GO:0071723	optional	GO:0071723	my_own	unknown	optional	unknown	optional	optional	protein	unknown	2023-11-24	FABvM	optional	optional
my_own	32710	GO:0071724	optional	GO:0071724	my_own	unknown	optional	unknown	optional	optional	protein	unknown	2023-11-24	FABvM	optional	optional
my_own	32711	GO:0071725	optional	GO:0071725	my_own	unknown	optional	unknown	optional	optional	protein	unknown	2023-11-24	FABvM	optional	optional
my_own	32712	GO:0071726	optional	GO:0071726	my_own	unknown	optional	unknown	optional	optional	protein	unknown	2023-11-24	FABvM	optional	optional
my_own	32713	GO:0071727	optional	GO:0071727	my_own	unknown	optional	unknown	optional	optional	protein	unknown	2023-11-24	FABvM	optional	optional
my_own	32714	GO:0071728	optional	GO:0071728	my_own	unknown	optional	unknown	optional	optional	protein	unknown	2023-11-24	FABvM	optional	optional
my_own	32715	GO:0071729	optional	GO:0071729	my_own	unknown	optional	unknown	optional	optional	protein	unknown	2023-11-24	FABvM	optional	optional
my_own	32716	GO:0071730	optional	GO:0071730	my_own	unknown	optional	unknown	optional	optional	protein	unknown	2023-11-24	FABvM	optional	optional
my_own	32717	GO:0071731	optional	GO:0071731	my_own	unknown	optional	unknown	optional	optional	protein	unknown	2023-11-24	FABvM	optional	optional
my_own	32718	GO:0071732	optional	GO:0071732	my_own	unknown	optional	unknown	optional	optional	protein	unknown	2023-11-24	FABvM	optional	optional
my_own	32719	GO:0071733	optional	GO:0071733	my_own	unknown	optional	unknown	optional	optional	protein	unknown	2023-11-24	FABvM	optional	optional
my_own	32720	GO:0071734	optional	GO:0071734	my_own	unknown	optional	unknown	optional	optional	protein	unknown	2023-11-24	FABvM	optional	optional
my_own	32721	GO:0071735	optional	GO:0071735	my_own	unknown	optional	unknown	optional	optional	protein	unknown	2023-11-24	FABvM	optional	optional
my_own	32722	GO:0071736	optional	GO:0071736	my_own	unknown	optional	unknown	optional	optional	protein	unknown	2023-11-24	FABvM	optional	optional
my_own	32723	GO:0071737	optional	GO:0071737	my_own	unknown	optional	unknown	optional	optional	protein	unknown	2023-11-24	FABvM	optional	optional
my_own	32724	GO:0071738	optional	GO:0071738	my_own	unknown	optional	unknown	optional	optional	protein	unknown	2023-11-24	FABvM	optional	optional
my_own	32725	GO:0071739	optional	GO:0071739	my_own	unknown	optional	unknown	optional	optional	protein	unknown	2023-11-24	FABvM	optional	optional
my_own	32726	GO:0071740	optional	GO:0071740	my_own	unknown	optional	unknown	optional	optional	protein	unknown	2023-11-24	FABvM	optional	optional
my_own	32727	GO:0071741	optional	GO:0071741	my_own	unknown	optional	unknown	optional	optional	protein	unknown	2023-11-24	FABvM	optional	optional
my_own	32728	GO:0071742	optional	GO:0071742	my_own	unknown	optional	unknown	optional	optional	protein	unknown	2023-11-24	FABvM	optional	optional
my_own	32729	GO:0071743	optional	GO:0071743	my_own	unknown	optional	unknown	optional	optional	protein	unknown	2023-11-24	FABvM	optional	optional
my_own	32730	GO:0071744	optional	GO:0071744	my_own	unknown	optional	unknown	optional	optional	protein	unknown	2023-11-24	FABvM	optional	optional
my_own	32731	GO:0071745	optional	GO:0071745	my_own	unknown	optional	unknown	optional	optional	protein	unknown	2023-11-24	FABvM	optional	optional
my_own	32732	GO:0071746	optional	GO:0071746	my_own	unknown	optional	unknown	optional	optional	protein	unknown	2023-11-24	FABvM	optional	optional
my_own	32733	GO:0071747	optional	GO:0071747	my_own	unknown	optional	unknown	optional	optional	protein	unknown	2023-11-24	FABvM	optional	optional
my_own	32734	GO:0071748	optional	GO:0071748	my_own	unknown	optional	unknown	optional	optional	protein	unknown	2023-11-24	FABvM	optional	optional
my_own	32735	GO:0071749	optional	GO:0071749	my_own	unknown	optional	unknown	optional	optional	protein	unknown	2023-11-24	FABvM	optional	optional
my_own	32736	GO:0071750	optional	GO:0071750	my_own	unknown	optional	unknown	optional	optional	protein	unknown	2023-11-24	FABvM	optional	optional
my_own	32737	GO:0071751	optional	GO:0071751	my_own	unknown	optional	unknown	optional	optional	protein	unknown	2023-11-24	FABvM	optional	optional
my_own	32738	GO:0071752	optional	GO:0071752	my_own	unknown	optional	unknown	optional	optional	protein	unknown	2023-11-24	FABvM	optional	optional
my_own	32739	GO:0071753	optional	GO:0071753	my_own	unknown	optional	unknown	optional	optional	protein	unknown	2023-11-24	FABvM	optional	optional
my_own	32740	GO:0071754	optional	GO:0071754	my_own	unknown	optional	unknown	optional	optional	protein	unknown	2023-11-24	FABvM	optional	optional
my_own	32741	GO:0071755	optional	GO:0071755	my_own	unknown	optional	unknown	optional	optional	protein	unknown	2023-11-24	FABvM	optional	optional
my_own	32742	GO:0071756	optional	GO:0071756	my_own	unknown	optional	unknown	optional	optional	protein	unknown	2023-11-24	FABvM	optional	optional
my_own	32743	GO:0071757	optional	GO:0071757	my_own	unknown	optional	unknown	optional	optional	protein	unknown	2023-11-24	FABvM	optional	optional
my_own	32744	GO:0071758	optional	GO:0071758	my_own	unknown	optional	unknown	optional	optional	protein	unknown	2023-11-24	FABvM	optional	optional
my_own	32745	GO:0071759	optional	GO:0071759	my_own	unknown	optional	unknown	optional	optional	protein	unknown	2023-11-24	FABvM	optional	optional
my_own	32746	GO:0071760	optional	GO:0071760	my_own	unknown	optional	unknown	optional	optional	protein	unknown	2023-11-24	FABvM	optional	optional
my_own	32747	GO:0071761	optional	GO:0071761	my_own	unknown	optional	unknown	optional	optional	protein	unknown	2023-11-24	FABvM	optional	optional
my_own	32748	GO:0071762	optional	GO:0071762	my_own	unknown	optional	unknown	optional	optional	protein	unknown	2023-11-24	FABvM	optional	optional
my_own	32749	GO:0071763	optional	GO:0071763	my_own	unknown	optional	unknown	optional	optional	protein	unknown	2023-11-24	FABvM	optional	optional
my_own	32750	GO:0071764	optional	GO:0071764	my_own	unknown	optional	unknown	optional	optional	protein	unknown	2023-11-24	FABvM	optional	optional
my_own	32751	GO:0071765	optional	GO:0071765	my_own	unknown	optional	unknown	optional	optional	protein	unknown	2023-11-24	FABvM	optional	optional
my_own	32752	GO:0071766	optional	GO:0071766	my_own	unknown	optional	unknown	optional	optional	protein	unknown	2023-11-24	FABvM	optional	optional
my_own	32753	GO:0071767	optional	GO:0071767	my_own	unknown	optional	unknown	optional	optional	protein	unknown	2023-11-24	FABvM	optional	optional
my_own	32754	GO:0071768	optional	GO:0071768	my_own	unknown	optional	unknown	optional	optional	protein	unknown	2023-11-24	FABvM	optional	optional
my_own	32755	GO:0071769	optional	GO:0071769	my_own	unknown	optional	unknown	optional	optional	protein	unknown	2023-11-24	FABvM	optional	optional
my_own	32756	GO:0071770	optional	GO:0071770	my_own	unknown	optional	unknown	optional	optional	protein	unknown	2023-11-24	FABvM	optional	optional
my_own	32757	GO:0071771	optional	GO:0071771	my_own	unknown	optional	unknown	optional	optional	protein	unknown	2023-11-24	FABvM	optional	optional
my_own	32758	GO:0071772	optional	GO:0071772	my_own	unknown	optional	unknown	optional	optional	protein	unknown	2023-11-24	FABvM	optional	optional
my_own	32759	GO:0071773	optional	GO:0071773	my_own	unknown	optional	unknown	optional	optional	protein	unknown	2023-11-24	FABvM	optional	optional
my_own	32760	GO:0071774	optional	GO:0071774	my_own	unknown	optional	unknown	optional	optional	protein	unknown	2023-11-24	FABvM	optional	optional
my_own	32761	GO:0071778	optional	GO:0071778	my_own	unknown	optional	unknown	optional	optional	protein	unknown	2023-11-24	FABvM	optional	optional
my_own	32762	GO:0071781	optional	GO:0071781	my_own	unknown	optional	unknown	optional	optional	protein	unknown	2023-11-24	FABvM	optional	optional
my_own	32763	GO:0071782	optional	GO:0071782	my_own	unknown	optional	unknown	optional	optional	protein	unknown	2023-11-24	FABvM	optional	optional
my_own	32764	GO:0071783	optional	GO:0071783	my_own	unknown	optional	unknown	optional	optional	protein	unknown	2023-11-24	FABvM	optional	optional
my_own	32765	GO:0071784	optional	GO:0071784	my_own	unknown	optional	unknown	optional	optional	protein	unknown	2023-11-24	FABvM	optional	optional
my_own	32766	GO:0071785	optional	GO:0071785	my_own	unknown	optional	unknown	optional	optional	protein	unknown	2023-11-24	FABvM	optional	optional
my_own	32767	GO:0071786	optional	GO:0071786	my_own	unknown	optional	unknown	optional	optional	protein	unknown	2023-11-24	FABvM	optional	optional
my_own	32768	GO:0071787	optional	GO:0071787	my_own	unknown	optional	unknown	optional	optional	protein	unknown	2023-11-24	FABvM	optional	optional
my_own	32769	GO:0071788	optional	GO:0071788	my_own	unknown	optional	unknown	optional	optional	protein	unknown	2023-11-24	FABvM	optional	optional
my_own	32770	GO:0071791	optional	GO:0071791	my_own	unknown	optional	unknown	optional	optional	protein	unknown	2023-11-24	FABvM	optional	optional
my_own	32771	GO:0071792	optional	GO:0071792	my_own	unknown	optional	unknown	optional	optional	protein	unknown	2023-11-24	FABvM	optional	optional
my_own	32772	GO:0071793	optional	GO:0071793	my_own	unknown	optional	unknown	optional	optional	protein	unknown	2023-11-24	FABvM	optional	optional
my_own	32773	GO:0071794	optional	GO:0071794	my_own	unknown	optional	unknown	optional	optional	protein	unknown	2023-11-24	FABvM	optional	optional
my_own	32774	GO:0071795	optional	GO:0071795	my_own	unknown	optional	unknown	optional	optional	protein	unknown	2023-11-24	FABvM	optional	optional
my_own	32775	GO:0071796	optional	GO:0071796	my_own	unknown	optional	unknown	optional	optional	protein	unknown	2023-11-24	FABvM	optional	optional
my_own	32776	GO:0071797	optional	GO:0071797	my_own	unknown	optional	unknown	optional	optional	protein	unknown	2023-11-24	FABvM	optional	optional
my_own	32777	GO:0071798	optional	GO:0071798	my_own	unknown	optional	unknown	optional	optional	protein	unknown	2023-11-24	FABvM	optional	optional
my_own	32778	GO:0071799	optional	GO:0071799	my_own	unknown	optional	unknown	optional	optional	protein	unknown	2023-11-24	FABvM	optional	optional
my_own	32779	GO:0071800	optional	GO:0071800	my_own	unknown	optional	unknown	optional	optional	protein	unknown	2023-11-24	FABvM	optional	optional
my_own	32780	GO:0071801	optional	GO:0071801	my_own	unknown	optional	unknown	optional	optional	protein	unknown	2023-11-24	FABvM	optional	optional
my_own	32781	GO:0071802	optional	GO:0071802	my_own	unknown	optional	unknown	optional	optional	protein	unknown	2023-11-24	FABvM	optional	optional
my_own	32782	GO:0071803	optional	GO:0071803	my_own	unknown	optional	unknown	optional	optional	protein	unknown	2023-11-24	FABvM	optional	optional
my_own	32783	GO:0071805	optional	GO:0071805	my_own	unknown	optional	unknown	optional	optional	protein	unknown	2023-11-24	FABvM	optional	optional
my_own	32784	GO:0071806	optional	GO:0071806	my_own	unknown	optional	unknown	optional	optional	protein	unknown	2023-11-24	FABvM	optional	optional
my_own	32785	GO:0071807	optional	GO:0071807	my_own	unknown	optional	unknown	optional	optional	protein	unknown	2023-11-24	FABvM	optional	optional
my_own	32786	GO:0071808	optional	GO:0071808	my_own	unknown	optional	unknown	optional	optional	protein	unknown	2023-11-24	FABvM	optional	optional
my_own	32787	GO:0071809	optional	GO:0071809	my_own	unknown	optional	unknown	optional	optional	protein	unknown	2023-11-24	FABvM	optional	optional
my_own	32788	GO:0071810	optional	GO:0071810	my_own	unknown	optional	unknown	optional	optional	protein	unknown	2023-11-24	FABvM	optional	optional
my_own	32789	GO:0071811	optional	GO:0071811	my_own	unknown	optional	unknown	optional	optional	protein	unknown	2023-11-24	FABvM	optional	optional
my_own	32790	GO:0071812	optional	GO:0071812	my_own	unknown	optional	unknown	optional	optional	protein	unknown	2023-11-24	FABvM	optional	optional
my_own	32791	GO:0071813	optional	GO:0071813	my_own	unknown	optional	unknown	optional	optional	protein	unknown	2023-11-24	FABvM	optional	optional
my_own	32792	GO:0071814	optional	GO:0071814	my_own	unknown	optional	unknown	optional	optional	protein	unknown	2023-11-24	FABvM	optional	optional
my_own	32793	GO:0071815	optional	GO:0071815	my_own	unknown	optional	unknown	optional	optional	protein	unknown	2023-11-24	FABvM	optional	optional
my_own	32794	GO:0071816	optional	GO:0071816	my_own	unknown	optional	unknown	optional	optional	protein	unknown	2023-11-24	FABvM	optional	optional
my_own	32795	GO:0071817	optional	GO:0071817	my_own	unknown	optional	unknown	optional	optional	protein	unknown	2023-11-24	FABvM	optional	optional
my_own	32796	GO:0071818	optional	GO:0071818	my_own	unknown	optional	unknown	optional	optional	protein	unknown	2023-11-24	FABvM	optional	optional
my_own	32797	GO:0071819	optional	GO:0071819	my_own	unknown	optional	unknown	optional	optional	protein	unknown	2023-11-24	FABvM	optional	optional
my_own	32798	GO:0071820	optional	GO:0071820	my_own	unknown	optional	unknown	optional	optional	protein	unknown	2023-11-24	FABvM	optional	optional
my_own	32799	GO:0071821	optional	GO:0071821	my_own	unknown	optional	unknown	optional	optional	protein	unknown	2023-11-24	FABvM	optional	optional
my_own	32800	GO:0071823	optional	GO:0071823	my_own	unknown	optional	unknown	optional	optional	protein	unknown	2023-11-24	FABvM	optional	optional
my_own	32801	GO:0071824	optional	GO:0071824	my_own	unknown	optional	unknown	optional	optional	protein	unknown	2023-11-24	FABvM	optional	optional
my_own	32802	GO:0071825	optional	GO:0071825	my_own	unknown	optional	unknown	optional	optional	protein	unknown	2023-11-24	FABvM	optional	optional
my_own	32803	GO:0071826	optional	GO:0071826	my_own	unknown	optional	unknown	optional	optional	protein	unknown	2023-11-24	FABvM	optional	optional
my_own	32804	GO:0071827	optional	GO:0071827	my_own	unknown	optional	unknown	optional	optional	protein	unknown	2023-11-24	FABvM	optional	optional
my_own	32805	GO:0071828	optional	GO:0071828	my_own	unknown	optional	unknown	optional	optional	protein	unknown	2023-11-24	FABvM	optional	optional
my_own	32806	GO:0071829	optional	GO:0071829	my_own	unknown	optional	unknown	optional	optional	protein	unknown	2023-11-24	FABvM	optional	optional
my_own	32807	GO:0071830	optional	GO:0071830	my_own	unknown	optional	unknown	optional	optional	protein	unknown	2023-11-24	FABvM	optional	optional
my_own	32808	GO:0071831	optional	GO:0071831	my_own	unknown	optional	unknown	optional	optional	protein	unknown	2023-11-24	FABvM	optional	optional
my_own	32809	GO:0071834	optional	GO:0071834	my_own	unknown	optional	unknown	optional	optional	protein	unknown	2023-11-24	FABvM	optional	optional
my_own	32810	GO:0071835	optional	GO:0071835	my_own	unknown	optional	unknown	optional	optional	protein	unknown	2023-11-24	FABvM	optional	optional
my_own	32811	GO:0071836	optional	GO:0071836	my_own	unknown	optional	unknown	optional	optional	protein	unknown	2023-11-24	FABvM	optional	optional
my_own	32812	GO:0071837	optional	GO:0071837	my_own	unknown	optional	unknown	optional	optional	protein	unknown	2023-11-24	FABvM	optional	optional
my_own	32813	GO:0071838	optional	GO:0071838	my_own	unknown	optional	unknown	optional	optional	protein	unknown	2023-11-24	FABvM	optional	optional
my_own	32814	GO:0071839	optional	GO:0071839	my_own	unknown	optional	unknown	optional	optional	protein	unknown	2023-11-24	FABvM	optional	optional
my_own	32815	GO:0071840	optional	GO:0071840	my_own	unknown	optional	unknown	optional	optional	protein	unknown	2023-11-24	FABvM	optional	optional
my_own	32816	GO:0071846	optional	GO:0071846	my_own	unknown	optional	unknown	optional	optional	protein	unknown	2023-11-24	FABvM	optional	optional
my_own	32817	GO:0071847	optional	GO:0071847	my_own	unknown	optional	unknown	optional	optional	protein	unknown	2023-11-24	FABvM	optional	optional
my_own	32818	GO:0071848	optional	GO:0071848	my_own	unknown	optional	unknown	optional	optional	protein	unknown	2023-11-24	FABvM	optional	optional
my_own	32819	GO:0071849	optional	GO:0071849	my_own	unknown	optional	unknown	optional	optional	protein	unknown	2023-11-24	FABvM	optional	optional
my_own	32820	GO:0071851	optional	GO:0071851	my_own	unknown	optional	unknown	optional	optional	protein	unknown	2023-11-24	FABvM	optional	optional
my_own	32821	GO:0071852	optional	GO:0071852	my_own	unknown	optional	unknown	optional	optional	protein	unknown	2023-11-24	FABvM	optional	optional
my_own	32822	GO:0071853	optional	GO:0071853	my_own	unknown	optional	unknown	optional	optional	protein	unknown	2023-11-24	FABvM	optional	optional
my_own	32823	GO:0071854	optional	GO:0071854	my_own	unknown	optional	unknown	optional	optional	protein	unknown	2023-11-24	FABvM	optional	optional
my_own	32824	GO:0071855	optional	GO:0071855	my_own	unknown	optional	unknown	optional	optional	protein	unknown	2023-11-24	FABvM	optional	optional
my_own	32825	GO:0071857	optional	GO:0071857	my_own	unknown	optional	unknown	optional	optional	protein	unknown	2023-11-24	FABvM	optional	optional
my_own	32826	GO:0071858	optional	GO:0071858	my_own	unknown	optional	unknown	optional	optional	protein	unknown	2023-11-24	FABvM	optional	optional
my_own	32827	GO:0071859	optional	GO:0071859	my_own	unknown	optional	unknown	optional	optional	protein	unknown	2023-11-24	FABvM	optional	optional
my_own	32828	GO:0071860	optional	GO:0071860	my_own	unknown	optional	unknown	optional	optional	protein	unknown	2023-11-24	FABvM	optional	optional
my_own	32829	GO:0071861	optional	GO:0071861	my_own	unknown	optional	unknown	optional	optional	protein	unknown	2023-11-24	FABvM	optional	optional
my_own	32830	GO:0071863	optional	GO:0071863	my_own	unknown	optional	unknown	optional	optional	protein	unknown	2023-11-24	FABvM	optional	optional
my_own	32831	GO:0071864	optional	GO:0071864	my_own	unknown	optional	unknown	optional	optional	protein	unknown	2023-11-24	FABvM	optional	optional
my_own	32832	GO:0071865	optional	GO:0071865	my_own	unknown	optional	unknown	optional	optional	protein	unknown	2023-11-24	FABvM	optional	optional
my_own	32833	GO:0071866	optional	GO:0071866	my_own	unknown	optional	unknown	optional	optional	protein	unknown	2023-11-24	FABvM	optional	optional
my_own	32834	GO:0071867	optional	GO:0071867	my_own	unknown	optional	unknown	optional	optional	protein	unknown	2023-11-24	FABvM	optional	optional
my_own	32835	GO:0071868	optional	GO:0071868	my_own	unknown	optional	unknown	optional	optional	protein	unknown	2023-11-24	FABvM	optional	optional
my_own	32836	GO:0071869	optional	GO:0071869	my_own	unknown	optional	unknown	optional	optional	protein	unknown	2023-11-24	FABvM	optional	optional
my_own	32837	GO:0071870	optional	GO:0071870	my_own	unknown	optional	unknown	optional	optional	protein	unknown	2023-11-24	FABvM	optional	optional
my_own	32838	GO:0071871	optional	GO:0071871	my_own	unknown	optional	unknown	optional	optional	protein	unknown	2023-11-24	FABvM	optional	optional
my_own	32839	GO:0071872	optional	GO:0071872	my_own	unknown	optional	unknown	optional	optional	protein	unknown	2023-11-24	FABvM	optional	optional
my_own	32840	GO:0071873	optional	GO:0071873	my_own	unknown	optional	unknown	optional	optional	protein	unknown	2023-11-24	FABvM	optional	optional
my_own	32841	GO:0071874	optional	GO:0071874	my_own	unknown	optional	unknown	optional	optional	protein	unknown	2023-11-24	FABvM	optional	optional
my_own	32842	GO:0071875	optional	GO:0071875	my_own	unknown	optional	unknown	optional	optional	protein	unknown	2023-11-24	FABvM	optional	optional
my_own	32843	GO:0071876	optional	GO:0071876	my_own	unknown	optional	unknown	optional	optional	protein	unknown	2023-11-24	FABvM	optional	optional
my_own	32844	GO:0071877	optional	GO:0071877	my_own	unknown	optional	unknown	optional	optional	protein	unknown	2023-11-24	FABvM	optional	optional
my_own	32845	GO:0071878	optional	GO:0071878	my_own	unknown	optional	unknown	optional	optional	protein	unknown	2023-11-24	FABvM	optional	optional
my_own	32846	GO:0071879	optional	GO:0071879	my_own	unknown	optional	unknown	optional	optional	protein	unknown	2023-11-24	FABvM	optional	optional
my_own	32847	GO:0071880	optional	GO:0071880	my_own	unknown	optional	unknown	optional	optional	protein	unknown	2023-11-24	FABvM	optional	optional
my_own	32848	GO:0071881	optional	GO:0071881	my_own	unknown	optional	unknown	optional	optional	protein	unknown	2023-11-24	FABvM	optional	optional
my_own	32849	GO:0071882	optional	GO:0071882	my_own	unknown	optional	unknown	optional	optional	protein	unknown	2023-11-24	FABvM	optional	optional
my_own	32850	GO:0071883	optional	GO:0071883	my_own	unknown	optional	unknown	optional	optional	protein	unknown	2023-11-24	FABvM	optional	optional
my_own	32851	GO:0071885	optional	GO:0071885	my_own	unknown	optional	unknown	optional	optional	protein	unknown	2023-11-24	FABvM	optional	optional
my_own	32852	GO:0071886	optional	GO:0071886	my_own	unknown	optional	unknown	optional	optional	protein	unknown	2023-11-24	FABvM	optional	optional
my_own	32853	GO:0071887	optional	GO:0071887	my_own	unknown	optional	unknown	optional	optional	protein	unknown	2023-11-24	FABvM	optional	optional
my_own	32854	GO:0071888	optional	GO:0071888	my_own	unknown	optional	unknown	optional	optional	protein	unknown	2023-11-24	FABvM	optional	optional
my_own	32855	GO:0071889	optional	GO:0071889	my_own	unknown	optional	unknown	optional	optional	protein	unknown	2023-11-24	FABvM	optional	optional
my_own	32856	GO:0071890	optional	GO:0071890	my_own	unknown	optional	unknown	optional	optional	protein	unknown	2023-11-24	FABvM	optional	optional
my_own	32857	GO:0071891	optional	GO:0071891	my_own	unknown	optional	unknown	optional	optional	protein	unknown	2023-11-24	FABvM	optional	optional
my_own	32858	GO:0071892	optional	GO:0071892	my_own	unknown	optional	unknown	optional	optional	protein	unknown	2023-11-24	FABvM	optional	optional
my_own	32859	GO:0071893	optional	GO:0071893	my_own	unknown	optional	unknown	optional	optional	protein	unknown	2023-11-24	FABvM	optional	optional
my_own	32860	GO:0071894	optional	GO:0071894	my_own	unknown	optional	unknown	optional	optional	protein	unknown	2023-11-24	FABvM	optional	optional
my_own	32861	GO:0071895	optional	GO:0071895	my_own	unknown	optional	unknown	optional	optional	protein	unknown	2023-11-24	FABvM	optional	optional
my_own	32862	GO:0071896	optional	GO:0071896	my_own	unknown	optional	unknown	optional	optional	protein	unknown	2023-11-24	FABvM	optional	optional
my_own	32863	GO:0071897	optional	GO:0071897	my_own	unknown	optional	unknown	optional	optional	protein	unknown	2023-11-24	FABvM	optional	optional
my_own	32864	GO:0071898	optional	GO:0071898	my_own	unknown	optional	unknown	optional	optional	protein	unknown	2023-11-24	FABvM	optional	optional
my_own	32865	GO:0071899	optional	GO:0071899	my_own	unknown	optional	unknown	optional	optional	protein	unknown	2023-11-24	FABvM	optional	optional
my_own	32866	GO:0071900	optional	GO:0071900	my_own	unknown	optional	unknown	optional	optional	protein	unknown	2023-11-24	FABvM	optional	optional
my_own	32867	GO:0071901	optional	GO:0071901	my_own	unknown	optional	unknown	optional	optional	protein	unknown	2023-11-24	FABvM	optional	optional
my_own	32868	GO:0071902	optional	GO:0071902	my_own	unknown	optional	unknown	optional	optional	protein	unknown	2023-11-24	FABvM	optional	optional
my_own	32869	GO:0071903	optional	GO:0071903	my_own	unknown	optional	unknown	optional	optional	protein	unknown	2023-11-24	FABvM	optional	optional
my_own	32870	GO:0071904	optional	GO:0071904	my_own	unknown	optional	unknown	optional	optional	protein	unknown	2023-11-24	FABvM	optional	optional
my_own	32871	GO:0071905	optional	GO:0071905	my_own	unknown	optional	unknown	optional	optional	protein	unknown	2023-11-24	FABvM	optional	optional
my_own	32872	GO:0071906	optional	GO:0071906	my_own	unknown	optional	unknown	optional	optional	protein	unknown	2023-11-24	FABvM	optional	optional
my_own	32873	GO:0071907	optional	GO:0071907	my_own	unknown	optional	unknown	optional	optional	protein	unknown	2023-11-24	FABvM	optional	optional
my_own	32874	GO:0071908	optional	GO:0071908	my_own	unknown	optional	unknown	optional	optional	protein	unknown	2023-11-24	FABvM	optional	optional
my_own	32875	GO:0071909	optional	GO:0071909	my_own	unknown	optional	unknown	optional	optional	protein	unknown	2023-11-24	FABvM	optional	optional
my_own	32876	GO:0071910	optional	GO:0071910	my_own	unknown	optional	unknown	optional	optional	protein	unknown	2023-11-24	FABvM	optional	optional
my_own	32877	GO:0071911	optional	GO:0071911	my_own	unknown	optional	unknown	optional	optional	protein	unknown	2023-11-24	FABvM	optional	optional
my_own	32878	GO:0071912	optional	GO:0071912	my_own	unknown	optional	unknown	optional	optional	protein	unknown	2023-11-24	FABvM	optional	optional
my_own	32879	GO:0071913	optional	GO:0071913	my_own	unknown	optional	unknown	optional	optional	protein	unknown	2023-11-24	FABvM	optional	optional
my_own	32880	GO:0071914	optional	GO:0071914	my_own	unknown	optional	unknown	optional	optional	protein	unknown	2023-11-24	FABvM	optional	optional
my_own	32881	GO:0071915	optional	GO:0071915	my_own	unknown	optional	unknown	optional	optional	protein	unknown	2023-11-24	FABvM	optional	optional
my_own	32882	GO:0071916	optional	GO:0071916	my_own	unknown	optional	unknown	optional	optional	protein	unknown	2023-11-24	FABvM	optional	optional
my_own	32883	GO:0071917	optional	GO:0071917	my_own	unknown	optional	unknown	optional	optional	protein	unknown	2023-11-24	FABvM	optional	optional
my_own	32884	GO:0071918	optional	GO:0071918	my_own	unknown	optional	unknown	optional	optional	protein	unknown	2023-11-24	FABvM	optional	optional
my_own	32885	GO:0071919	optional	GO:0071919	my_own	unknown	optional	unknown	optional	optional	protein	unknown	2023-11-24	FABvM	optional	optional
my_own	32886	GO:0071920	optional	GO:0071920	my_own	unknown	optional	unknown	optional	optional	protein	unknown	2023-11-24	FABvM	optional	optional
my_own	32887	GO:0071921	optional	GO:0071921	my_own	unknown	optional	unknown	optional	optional	protein	unknown	2023-11-24	FABvM	optional	optional
my_own	32888	GO:0071922	optional	GO:0071922	my_own	unknown	optional	unknown	optional	optional	protein	unknown	2023-11-24	FABvM	optional	optional
my_own	32889	GO:0071923	optional	GO:0071923	my_own	unknown	optional	unknown	optional	optional	protein	unknown	2023-11-24	FABvM	optional	optional
my_own	32890	GO:0071924	optional	GO:0071924	my_own	unknown	optional	unknown	optional	optional	protein	unknown	2023-11-24	FABvM	optional	optional
my_own	32891	GO:0071925	optional	GO:0071925	my_own	unknown	optional	unknown	optional	optional	protein	unknown	2023-11-24	FABvM	optional	optional
my_own	32892	GO:0071926	optional	GO:0071926	my_own	unknown	optional	unknown	optional	optional	protein	unknown	2023-11-24	FABvM	optional	optional
my_own	32893	GO:0071927	optional	GO:0071927	my_own	unknown	optional	unknown	optional	optional	protein	unknown	2023-11-24	FABvM	optional	optional
my_own	32894	GO:0071928	optional	GO:0071928	my_own	unknown	optional	unknown	optional	optional	protein	unknown	2023-11-24	FABvM	optional	optional
my_own	32895	GO:0071929	optional	GO:0071929	my_own	unknown	optional	unknown	optional	optional	protein	unknown	2023-11-24	FABvM	optional	optional
my_own	32896	GO:0071930	optional	GO:0071930	my_own	unknown	optional	unknown	optional	optional	protein	unknown	2023-11-24	FABvM	optional	optional
my_own	32897	GO:0071931	optional	GO:0071931	my_own	unknown	optional	unknown	optional	optional	protein	unknown	2023-11-24	FABvM	optional	optional
my_own	32898	GO:0071932	optional	GO:0071932	my_own	unknown	optional	unknown	optional	optional	protein	unknown	2023-11-24	FABvM	optional	optional
my_own	32899	GO:0071933	optional	GO:0071933	my_own	unknown	optional	unknown	optional	optional	protein	unknown	2023-11-24	FABvM	optional	optional
my_own	32900	GO:0071934	optional	GO:0071934	my_own	unknown	optional	unknown	optional	optional	protein	unknown	2023-11-24	FABvM	optional	optional
my_own	32901	GO:0071935	optional	GO:0071935	my_own	unknown	optional	unknown	optional	optional	protein	unknown	2023-11-24	FABvM	optional	optional
my_own	32902	GO:0071936	optional	GO:0071936	my_own	unknown	optional	unknown	optional	optional	protein	unknown	2023-11-24	FABvM	optional	optional
my_own	32903	GO:0071938	optional	GO:0071938	my_own	unknown	optional	unknown	optional	optional	protein	unknown	2023-11-24	FABvM	optional	optional
my_own	32904	GO:0071939	optional	GO:0071939	my_own	unknown	optional	unknown	optional	optional	protein	unknown	2023-11-24	FABvM	optional	optional
my_own	32905	GO:0071940	optional	GO:0071940	my_own	unknown	optional	unknown	optional	optional	protein	unknown	2023-11-24	FABvM	optional	optional
my_own	32906	GO:0071941	optional	GO:0071941	my_own	unknown	optional	unknown	optional	optional	protein	unknown	2023-11-24	FABvM	optional	optional
my_own	32907	GO:0071942	optional	GO:0071942	my_own	unknown	optional	unknown	optional	optional	protein	unknown	2023-11-24	FABvM	optional	optional
my_own	32908	GO:0071943	optional	GO:0071943	my_own	unknown	optional	unknown	optional	optional	protein	unknown	2023-11-24	FABvM	optional	optional
my_own	32909	GO:0071944	optional	GO:0071944	my_own	unknown	optional	unknown	optional	optional	protein	unknown	2023-11-24	FABvM	optional	optional
my_own	32910	GO:0071945	optional	GO:0071945	my_own	unknown	optional	unknown	optional	optional	protein	unknown	2023-11-24	FABvM	optional	optional
my_own	32911	GO:0071946	optional	GO:0071946	my_own	unknown	optional	unknown	optional	optional	protein	unknown	2023-11-24	FABvM	optional	optional
my_own	32912	GO:0071947	optional	GO:0071947	my_own	unknown	optional	unknown	optional	optional	protein	unknown	2023-11-24	FABvM	optional	optional
my_own	32913	GO:0071948	optional	GO:0071948	my_own	unknown	optional	unknown	optional	optional	protein	unknown	2023-11-24	FABvM	optional	optional
my_own	32914	GO:0071949	optional	GO:0071949	my_own	unknown	optional	unknown	optional	optional	protein	unknown	2023-11-24	FABvM	optional	optional
my_own	32915	GO:0071950	optional	GO:0071950	my_own	unknown	optional	unknown	optional	optional	protein	unknown	2023-11-24	FABvM	optional	optional
my_own	32916	GO:0071951	optional	GO:0071951	my_own	unknown	optional	unknown	optional	optional	protein	unknown	2023-11-24	FABvM	optional	optional
my_own	32917	GO:0071952	optional	GO:0071952	my_own	unknown	optional	unknown	optional	optional	protein	unknown	2023-11-24	FABvM	optional	optional
my_own	32918	GO:0071953	optional	GO:0071953	my_own	unknown	optional	unknown	optional	optional	protein	unknown	2023-11-24	FABvM	optional	optional
my_own	32919	GO:0071954	optional	GO:0071954	my_own	unknown	optional	unknown	optional	optional	protein	unknown	2023-11-24	FABvM	optional	optional
my_own	32920	GO:0071955	optional	GO:0071955	my_own	unknown	optional	unknown	optional	optional	protein	unknown	2023-11-24	FABvM	optional	optional
my_own	32921	GO:0071957	optional	GO:0071957	my_own	unknown	optional	unknown	optional	optional	protein	unknown	2023-11-24	FABvM	optional	optional
my_own	32922	GO:0071958	optional	GO:0071958	my_own	unknown	optional	unknown	optional	optional	protein	unknown	2023-11-24	FABvM	optional	optional
my_own	32923	GO:0071959	optional	GO:0071959	my_own	unknown	optional	unknown	optional	optional	protein	unknown	2023-11-24	FABvM	optional	optional
my_own	32924	GO:0071960	optional	GO:0071960	my_own	unknown	optional	unknown	optional	optional	protein	unknown	2023-11-24	FABvM	optional	optional
my_own	32925	GO:0071961	optional	GO:0071961	my_own	unknown	optional	unknown	optional	optional	protein	unknown	2023-11-24	FABvM	optional	optional
my_own	32926	GO:0071962	optional	GO:0071962	my_own	unknown	optional	unknown	optional	optional	protein	unknown	2023-11-24	FABvM	optional	optional
my_own	32927	GO:0071963	optional	GO:0071963	my_own	unknown	optional	unknown	optional	optional	protein	unknown	2023-11-24	FABvM	optional	optional
my_own	32928	GO:0071964	optional	GO:0071964	my_own	unknown	optional	unknown	optional	optional	protein	unknown	2023-11-24	FABvM	optional	optional
my_own	32929	GO:0071965	optional	GO:0071965	my_own	unknown	optional	unknown	optional	optional	protein	unknown	2023-11-24	FABvM	optional	optional
my_own	32930	GO:0071966	optional	GO:0071966	my_own	unknown	optional	unknown	optional	optional	protein	unknown	2023-11-24	FABvM	optional	optional
my_own	32931	GO:0071967	optional	GO:0071967	my_own	unknown	optional	unknown	optional	optional	protein	unknown	2023-11-24	FABvM	optional	optional
my_own	32932	GO:0071968	optional	GO:0071968	my_own	unknown	optional	unknown	optional	optional	protein	unknown	2023-11-24	FABvM	optional	optional
my_own	32933	GO:0071969	optional	GO:0071969	my_own	unknown	optional	unknown	optional	optional	protein	unknown	2023-11-24	FABvM	optional	optional
my_own	32934	GO:0071970	optional	GO:0071970	my_own	unknown	optional	unknown	optional	optional	protein	unknown	2023-11-24	FABvM	optional	optional
my_own	32935	GO:0071971	optional	GO:0071971	my_own	unknown	optional	unknown	optional	optional	protein	unknown	2023-11-24	FABvM	optional	optional
my_own	32936	GO:0071972	optional	GO:0071972	my_own	unknown	optional	unknown	optional	optional	protein	unknown	2023-11-24	FABvM	optional	optional
my_own	32937	GO:0071973	optional	GO:0071973	my_own	unknown	optional	unknown	optional	optional	protein	unknown	2023-11-24	FABvM	optional	optional
my_own	32938	GO:0071975	optional	GO:0071975	my_own	unknown	optional	unknown	optional	optional	protein	unknown	2023-11-24	FABvM	optional	optional
my_own	32939	GO:0071976	optional	GO:0071976	my_own	unknown	optional	unknown	optional	optional	protein	unknown	2023-11-24	FABvM	optional	optional
my_own	32940	GO:0071977	optional	GO:0071977	my_own	unknown	optional	unknown	optional	optional	protein	unknown	2023-11-24	FABvM	optional	optional
my_own	32941	GO:0071978	optional	GO:0071978	my_own	unknown	optional	unknown	optional	optional	protein	unknown	2023-11-24	FABvM	optional	optional
my_own	32942	GO:0071979	optional	GO:0071979	my_own	unknown	optional	unknown	optional	optional	protein	unknown	2023-11-24	FABvM	optional	optional
my_own	32943	GO:0071980	optional	GO:0071980	my_own	unknown	optional	unknown	optional	optional	protein	unknown	2023-11-24	FABvM	optional	optional
my_own	32944	GO:0071981	optional	GO:0071981	my_own	unknown	optional	unknown	optional	optional	protein	unknown	2023-11-24	FABvM	optional	optional
my_own	32945	GO:0071982	optional	GO:0071982	my_own	unknown	optional	unknown	optional	optional	protein	unknown	2023-11-24	FABvM	optional	optional
my_own	32946	GO:0071983	optional	GO:0071983	my_own	unknown	optional	unknown	optional	optional	protein	unknown	2023-11-24	FABvM	optional	optional
my_own	32947	GO:0071984	optional	GO:0071984	my_own	unknown	optional	unknown	optional	optional	protein	unknown	2023-11-24	FABvM	optional	optional
my_own	32948	GO:0071985	optional	GO:0071985	my_own	unknown	optional	unknown	optional	optional	protein	unknown	2023-11-24	FABvM	optional	optional
my_own	32949	GO:0071986	optional	GO:0071986	my_own	unknown	optional	unknown	optional	optional	protein	unknown	2023-11-24	FABvM	optional	optional
my_own	32950	GO:0071987	optional	GO:0071987	my_own	unknown	optional	unknown	optional	optional	protein	unknown	2023-11-24	FABvM	optional	optional
my_own	32951	GO:0071988	optional	GO:0071988	my_own	unknown	optional	unknown	optional	optional	protein	unknown	2023-11-24	FABvM	optional	optional
my_own	32952	GO:0071989	optional	GO:0071989	my_own	unknown	optional	unknown	optional	optional	protein	unknown	2023-11-24	FABvM	optional	optional
my_own	32953	GO:0071990	optional	GO:0071990	my_own	unknown	optional	unknown	optional	optional	protein	unknown	2023-11-24	FABvM	optional	optional
my_own	32954	GO:0071993	optional	GO:0071993	my_own	unknown	optional	unknown	optional	optional	protein	unknown	2023-11-24	FABvM	optional	optional
my_own	32955	GO:0071994	optional	GO:0071994	my_own	unknown	optional	unknown	optional	optional	protein	unknown	2023-11-24	FABvM	optional	optional
my_own	32956	GO:0071995	optional	GO:0071995	my_own	unknown	optional	unknown	optional	optional	protein	unknown	2023-11-24	FABvM	optional	optional
my_own	32957	GO:0071996	optional	GO:0071996	my_own	unknown	optional	unknown	optional	optional	protein	unknown	2023-11-24	FABvM	optional	optional
my_own	32958	GO:0071998	optional	GO:0071998	my_own	unknown	optional	unknown	optional	optional	protein	unknown	2023-11-24	FABvM	optional	optional
my_own	32959	GO:0071999	optional	GO:0071999	my_own	unknown	optional	unknown	optional	optional	protein	unknown	2023-11-24	FABvM	optional	optional
my_own	32960	GO:0072000	optional	GO:0072000	my_own	unknown	optional	unknown	optional	optional	protein	unknown	2023-11-24	FABvM	optional	optional
my_own	32961	GO:0072001	optional	GO:0072001	my_own	unknown	optional	unknown	optional	optional	protein	unknown	2023-11-24	FABvM	optional	optional
my_own	32962	GO:0072002	optional	GO:0072002	my_own	unknown	optional	unknown	optional	optional	protein	unknown	2023-11-24	FABvM	optional	optional
my_own	32963	GO:0072003	optional	GO:0072003	my_own	unknown	optional	unknown	optional	optional	protein	unknown	2023-11-24	FABvM	optional	optional
my_own	32964	GO:0072004	optional	GO:0072004	my_own	unknown	optional	unknown	optional	optional	protein	unknown	2023-11-24	FABvM	optional	optional
my_own	32965	GO:0072005	optional	GO:0072005	my_own	unknown	optional	unknown	optional	optional	protein	unknown	2023-11-24	FABvM	optional	optional
my_own	32966	GO:0072006	optional	GO:0072006	my_own	unknown	optional	unknown	optional	optional	protein	unknown	2023-11-24	FABvM	optional	optional
my_own	32967	GO:0072007	optional	GO:0072007	my_own	unknown	optional	unknown	optional	optional	protein	unknown	2023-11-24	FABvM	optional	optional
my_own	32968	GO:0072008	optional	GO:0072008	my_own	unknown	optional	unknown	optional	optional	protein	unknown	2023-11-24	FABvM	optional	optional
my_own	32969	GO:0072009	optional	GO:0072009	my_own	unknown	optional	unknown	optional	optional	protein	unknown	2023-11-24	FABvM	optional	optional
my_own	32970	GO:0072010	optional	GO:0072010	my_own	unknown	optional	unknown	optional	optional	protein	unknown	2023-11-24	FABvM	optional	optional
my_own	32971	GO:0072011	optional	GO:0072011	my_own	unknown	optional	unknown	optional	optional	protein	unknown	2023-11-24	FABvM	optional	optional
my_own	32972	GO:0072012	optional	GO:0072012	my_own	unknown	optional	unknown	optional	optional	protein	unknown	2023-11-24	FABvM	optional	optional
my_own	32973	GO:0072013	optional	GO:0072013	my_own	unknown	optional	unknown	optional	optional	protein	unknown	2023-11-24	FABvM	optional	optional
my_own	32974	GO:0072014	optional	GO:0072014	my_own	unknown	optional	unknown	optional	optional	protein	unknown	2023-11-24	FABvM	optional	optional
my_own	32975	GO:0072015	optional	GO:0072015	my_own	unknown	optional	unknown	optional	optional	protein	unknown	2023-11-24	FABvM	optional	optional
my_own	32976	GO:0072016	optional	GO:0072016	my_own	unknown	optional	unknown	optional	optional	protein	unknown	2023-11-24	FABvM	optional	optional
my_own	32977	GO:0072017	optional	GO:0072017	my_own	unknown	optional	unknown	optional	optional	protein	unknown	2023-11-24	FABvM	optional	optional
my_own	32978	GO:0072019	optional	GO:0072019	my_own	unknown	optional	unknown	optional	optional	protein	unknown	2023-11-24	FABvM	optional	optional
my_own	32979	GO:0072020	optional	GO:0072020	my_own	unknown	optional	unknown	optional	optional	protein	unknown	2023-11-24	FABvM	optional	optional
my_own	32980	GO:0072021	optional	GO:0072021	my_own	unknown	optional	unknown	optional	optional	protein	unknown	2023-11-24	FABvM	optional	optional
my_own	32981	GO:0072022	optional	GO:0072022	my_own	unknown	optional	unknown	optional	optional	protein	unknown	2023-11-24	FABvM	optional	optional
my_own	32982	GO:0072023	optional	GO:0072023	my_own	unknown	optional	unknown	optional	optional	protein	unknown	2023-11-24	FABvM	optional	optional
my_own	32983	GO:0072024	optional	GO:0072024	my_own	unknown	optional	unknown	optional	optional	protein	unknown	2023-11-24	FABvM	optional	optional
my_own	32984	GO:0072025	optional	GO:0072025	my_own	unknown	optional	unknown	optional	optional	protein	unknown	2023-11-24	FABvM	optional	optional
my_own	32985	GO:0072027	optional	GO:0072027	my_own	unknown	optional	unknown	optional	optional	protein	unknown	2023-11-24	FABvM	optional	optional
my_own	32986	GO:0072028	optional	GO:0072028	my_own	unknown	optional	unknown	optional	optional	protein	unknown	2023-11-24	FABvM	optional	optional
my_own	32987	GO:0072029	optional	GO:0072029	my_own	unknown	optional	unknown	optional	optional	protein	unknown	2023-11-24	FABvM	optional	optional
my_own	32988	GO:0072030	optional	GO:0072030	my_own	unknown	optional	unknown	optional	optional	protein	unknown	2023-11-24	FABvM	optional	optional
my_own	32989	GO:0072031	optional	GO:0072031	my_own	unknown	optional	unknown	optional	optional	protein	unknown	2023-11-24	FABvM	optional	optional
my_own	32990	GO:0072032	optional	GO:0072032	my_own	unknown	optional	unknown	optional	optional	protein	unknown	2023-11-24	FABvM	optional	optional
my_own	32991	GO:0072033	optional	GO:0072033	my_own	unknown	optional	unknown	optional	optional	protein	unknown	2023-11-24	FABvM	optional	optional
my_own	32992	GO:0072034	optional	GO:0072034	my_own	unknown	optional	unknown	optional	optional	protein	unknown	2023-11-24	FABvM	optional	optional
my_own	32993	GO:0072035	optional	GO:0072035	my_own	unknown	optional	unknown	optional	optional	protein	unknown	2023-11-24	FABvM	optional	optional
my_own	32994	GO:0072036	optional	GO:0072036	my_own	unknown	optional	unknown	optional	optional	protein	unknown	2023-11-24	FABvM	optional	optional
my_own	32995	GO:0072037	optional	GO:0072037	my_own	unknown	optional	unknown	optional	optional	protein	unknown	2023-11-24	FABvM	optional	optional
my_own	32996	GO:0072038	optional	GO:0072038	my_own	unknown	optional	unknown	optional	optional	protein	unknown	2023-11-24	FABvM	optional	optional
my_own	32997	GO:0072039	optional	GO:0072039	my_own	unknown	optional	unknown	optional	optional	protein	unknown	2023-11-24	FABvM	optional	optional
my_own	32998	GO:0072040	optional	GO:0072040	my_own	unknown	optional	unknown	optional	optional	protein	unknown	2023-11-24	FABvM	optional	optional
my_own	32999	GO:0072041	optional	GO:0072041	my_own	unknown	optional	unknown	optional	optional	protein	unknown	2023-11-24	FABvM	optional	optional
my_own	33000	GO:0072042	optional	GO:0072042	my_own	unknown	optional	unknown	optional	optional	protein	unknown	2023-11-24	FABvM	optional	optional
my_own	33001	GO:0072043	optional	GO:0072043	my_own	unknown	optional	unknown	optional	optional	protein	unknown	2023-11-24	FABvM	optional	optional
my_own	33002	GO:0072044	optional	GO:0072044	my_own	unknown	optional	unknown	optional	optional	protein	unknown	2023-11-24	FABvM	optional	optional
my_own	33003	GO:0072045	optional	GO:0072045	my_own	unknown	optional	unknown	optional	optional	protein	unknown	2023-11-24	FABvM	optional	optional
my_own	33004	GO:0072046	optional	GO:0072046	my_own	unknown	optional	unknown	optional	optional	protein	unknown	2023-11-24	FABvM	optional	optional
my_own	33005	GO:0072047	optional	GO:0072047	my_own	unknown	optional	unknown	optional	optional	protein	unknown	2023-11-24	FABvM	optional	optional
my_own	33006	GO:0072048	optional	GO:0072048	my_own	unknown	optional	unknown	optional	optional	protein	unknown	2023-11-24	FABvM	optional	optional
my_own	33007	GO:0072049	optional	GO:0072049	my_own	unknown	optional	unknown	optional	optional	protein	unknown	2023-11-24	FABvM	optional	optional
my_own	33008	GO:0072050	optional	GO:0072050	my_own	unknown	optional	unknown	optional	optional	protein	unknown	2023-11-24	FABvM	optional	optional
my_own	33009	GO:0072051	optional	GO:0072051	my_own	unknown	optional	unknown	optional	optional	protein	unknown	2023-11-24	FABvM	optional	optional
my_own	33010	GO:0072052	optional	GO:0072052	my_own	unknown	optional	unknown	optional	optional	protein	unknown	2023-11-24	FABvM	optional	optional
my_own	33011	GO:0072053	optional	GO:0072053	my_own	unknown	optional	unknown	optional	optional	protein	unknown	2023-11-24	FABvM	optional	optional
my_own	33012	GO:0072054	optional	GO:0072054	my_own	unknown	optional	unknown	optional	optional	protein	unknown	2023-11-24	FABvM	optional	optional
my_own	33013	GO:0072055	optional	GO:0072055	my_own	unknown	optional	unknown	optional	optional	protein	unknown	2023-11-24	FABvM	optional	optional
my_own	33014	GO:0072056	optional	GO:0072056	my_own	unknown	optional	unknown	optional	optional	protein	unknown	2023-11-24	FABvM	optional	optional
my_own	33015	GO:0072057	optional	GO:0072057	my_own	unknown	optional	unknown	optional	optional	protein	unknown	2023-11-24	FABvM	optional	optional
my_own	33016	GO:0072058	optional	GO:0072058	my_own	unknown	optional	unknown	optional	optional	protein	unknown	2023-11-24	FABvM	optional	optional
my_own	33017	GO:0072059	optional	GO:0072059	my_own	unknown	optional	unknown	optional	optional	protein	unknown	2023-11-24	FABvM	optional	optional
my_own	33018	GO:0072060	optional	GO:0072060	my_own	unknown	optional	unknown	optional	optional	protein	unknown	2023-11-24	FABvM	optional	optional
my_own	33019	GO:0072061	optional	GO:0072061	my_own	unknown	optional	unknown	optional	optional	protein	unknown	2023-11-24	FABvM	optional	optional
my_own	33020	GO:0072062	optional	GO:0072062	my_own	unknown	optional	unknown	optional	optional	protein	unknown	2023-11-24	FABvM	optional	optional
my_own	33021	GO:0072063	optional	GO:0072063	my_own	unknown	optional	unknown	optional	optional	protein	unknown	2023-11-24	FABvM	optional	optional
my_own	33022	GO:0072064	optional	GO:0072064	my_own	unknown	optional	unknown	optional	optional	protein	unknown	2023-11-24	FABvM	optional	optional
my_own	33023	GO:0072065	optional	GO:0072065	my_own	unknown	optional	unknown	optional	optional	protein	unknown	2023-11-24	FABvM	optional	optional
my_own	33024	GO:0072066	optional	GO:0072066	my_own	unknown	optional	unknown	optional	optional	protein	unknown	2023-11-24	FABvM	optional	optional
my_own	33025	GO:0072067	optional	GO:0072067	my_own	unknown	optional	unknown	optional	optional	protein	unknown	2023-11-24	FABvM	optional	optional
my_own	33026	GO:0072068	optional	GO:0072068	my_own	unknown	optional	unknown	optional	optional	protein	unknown	2023-11-24	FABvM	optional	optional
my_own	33027	GO:0072069	optional	GO:0072069	my_own	unknown	optional	unknown	optional	optional	protein	unknown	2023-11-24	FABvM	optional	optional
my_own	33028	GO:0072070	optional	GO:0072070	my_own	unknown	optional	unknown	optional	optional	protein	unknown	2023-11-24	FABvM	optional	optional
my_own	33029	GO:0072071	optional	GO:0072071	my_own	unknown	optional	unknown	optional	optional	protein	unknown	2023-11-24	FABvM	optional	optional
my_own	33030	GO:0072072	optional	GO:0072072	my_own	unknown	optional	unknown	optional	optional	protein	unknown	2023-11-24	FABvM	optional	optional
my_own	33031	GO:0072073	optional	GO:0072073	my_own	unknown	optional	unknown	optional	optional	protein	unknown	2023-11-24	FABvM	optional	optional
my_own	33032	GO:0072074	optional	GO:0072074	my_own	unknown	optional	unknown	optional	optional	protein	unknown	2023-11-24	FABvM	optional	optional
my_own	33033	GO:0072075	optional	GO:0072075	my_own	unknown	optional	unknown	optional	optional	protein	unknown	2023-11-24	FABvM	optional	optional
my_own	33034	GO:0072076	optional	GO:0072076	my_own	unknown	optional	unknown	optional	optional	protein	unknown	2023-11-24	FABvM	optional	optional
my_own	33035	GO:0072077	optional	GO:0072077	my_own	unknown	optional	unknown	optional	optional	protein	unknown	2023-11-24	FABvM	optional	optional
my_own	33036	GO:0072078	optional	GO:0072078	my_own	unknown	optional	unknown	optional	optional	protein	unknown	2023-11-24	FABvM	optional	optional
my_own	33037	GO:0072079	optional	GO:0072079	my_own	unknown	optional	unknown	optional	optional	protein	unknown	2023-11-24	FABvM	optional	optional
my_own	33038	GO:0072080	optional	GO:0072080	my_own	unknown	optional	unknown	optional	optional	protein	unknown	2023-11-24	FABvM	optional	optional
my_own	33039	GO:0072081	optional	GO:0072081	my_own	unknown	optional	unknown	optional	optional	protein	unknown	2023-11-24	FABvM	optional	optional
my_own	33040	GO:0072082	optional	GO:0072082	my_own	unknown	optional	unknown	optional	optional	protein	unknown	2023-11-24	FABvM	optional	optional
my_own	33041	GO:0072084	optional	GO:0072084	my_own	unknown	optional	unknown	optional	optional	protein	unknown	2023-11-24	FABvM	optional	optional
my_own	33042	GO:0072085	optional	GO:0072085	my_own	unknown	optional	unknown	optional	optional	protein	unknown	2023-11-24	FABvM	optional	optional
my_own	33043	GO:0072086	optional	GO:0072086	my_own	unknown	optional	unknown	optional	optional	protein	unknown	2023-11-24	FABvM	optional	optional
my_own	33044	GO:0072087	optional	GO:0072087	my_own	unknown	optional	unknown	optional	optional	protein	unknown	2023-11-24	FABvM	optional	optional
my_own	33045	GO:0072088	optional	GO:0072088	my_own	unknown	optional	unknown	optional	optional	protein	unknown	2023-11-24	FABvM	optional	optional
my_own	33046	GO:0072089	optional	GO:0072089	my_own	unknown	optional	unknown	optional	optional	protein	unknown	2023-11-24	FABvM	optional	optional
my_own	33047	GO:0072090	optional	GO:0072090	my_own	unknown	optional	unknown	optional	optional	protein	unknown	2023-11-24	FABvM	optional	optional
my_own	33048	GO:0072091	optional	GO:0072091	my_own	unknown	optional	unknown	optional	optional	protein	unknown	2023-11-24	FABvM	optional	optional
my_own	33049	GO:0072092	optional	GO:0072092	my_own	unknown	optional	unknown	optional	optional	protein	unknown	2023-11-24	FABvM	optional	optional
my_own	33050	GO:0072093	optional	GO:0072093	my_own	unknown	optional	unknown	optional	optional	protein	unknown	2023-11-24	FABvM	optional	optional
my_own	33051	GO:0072094	optional	GO:0072094	my_own	unknown	optional	unknown	optional	optional	protein	unknown	2023-11-24	FABvM	optional	optional
my_own	33052	GO:0072095	optional	GO:0072095	my_own	unknown	optional	unknown	optional	optional	protein	unknown	2023-11-24	FABvM	optional	optional
my_own	33053	GO:0072096	optional	GO:0072096	my_own	unknown	optional	unknown	optional	optional	protein	unknown	2023-11-24	FABvM	optional	optional
my_own	33054	GO:0072097	optional	GO:0072097	my_own	unknown	optional	unknown	optional	optional	protein	unknown	2023-11-24	FABvM	optional	optional
my_own	33055	GO:0072098	optional	GO:0072098	my_own	unknown	optional	unknown	optional	optional	protein	unknown	2023-11-24	FABvM	optional	optional
my_own	33056	GO:0072099	optional	GO:0072099	my_own	unknown	optional	unknown	optional	optional	protein	unknown	2023-11-24	FABvM	optional	optional
my_own	33057	GO:0072100	optional	GO:0072100	my_own	unknown	optional	unknown	optional	optional	protein	unknown	2023-11-24	FABvM	optional	optional
my_own	33058	GO:0072101	optional	GO:0072101	my_own	unknown	optional	unknown	optional	optional	protein	unknown	2023-11-24	FABvM	optional	optional
my_own	33059	GO:0072102	optional	GO:0072102	my_own	unknown	optional	unknown	optional	optional	protein	unknown	2023-11-24	FABvM	optional	optional
my_own	33060	GO:0072103	optional	GO:0072103	my_own	unknown	optional	unknown	optional	optional	protein	unknown	2023-11-24	FABvM	optional	optional
my_own	33061	GO:0072104	optional	GO:0072104	my_own	unknown	optional	unknown	optional	optional	protein	unknown	2023-11-24	FABvM	optional	optional
my_own	33062	GO:0072105	optional	GO:0072105	my_own	unknown	optional	unknown	optional	optional	protein	unknown	2023-11-24	FABvM	optional	optional
my_own	33063	GO:0072106	optional	GO:0072106	my_own	unknown	optional	unknown	optional	optional	protein	unknown	2023-11-24	FABvM	optional	optional
my_own	33064	GO:0072107	optional	GO:0072107	my_own	unknown	optional	unknown	optional	optional	protein	unknown	2023-11-24	FABvM	optional	optional
my_own	33065	GO:0072108	optional	GO:0072108	my_own	unknown	optional	unknown	optional	optional	protein	unknown	2023-11-24	FABvM	optional	optional
my_own	33066	GO:0072109	optional	GO:0072109	my_own	unknown	optional	unknown	optional	optional	protein	unknown	2023-11-24	FABvM	optional	optional
my_own	33067	GO:0072110	optional	GO:0072110	my_own	unknown	optional	unknown	optional	optional	protein	unknown	2023-11-24	FABvM	optional	optional
my_own	33068	GO:0072111	optional	GO:0072111	my_own	unknown	optional	unknown	optional	optional	protein	unknown	2023-11-24	FABvM	optional	optional
my_own	33069	GO:0072112	optional	GO:0072112	my_own	unknown	optional	unknown	optional	optional	protein	unknown	2023-11-24	FABvM	optional	optional
my_own	33070	GO:0072113	optional	GO:0072113	my_own	unknown	optional	unknown	optional	optional	protein	unknown	2023-11-24	FABvM	optional	optional
my_own	33071	GO:0072114	optional	GO:0072114	my_own	unknown	optional	unknown	optional	optional	protein	unknown	2023-11-24	FABvM	optional	optional
my_own	33072	GO:0072115	optional	GO:0072115	my_own	unknown	optional	unknown	optional	optional	protein	unknown	2023-11-24	FABvM	optional	optional
my_own	33073	GO:0072116	optional	GO:0072116	my_own	unknown	optional	unknown	optional	optional	protein	unknown	2023-11-24	FABvM	optional	optional
my_own	33074	GO:0072117	optional	GO:0072117	my_own	unknown	optional	unknown	optional	optional	protein	unknown	2023-11-24	FABvM	optional	optional
my_own	33075	GO:0072118	optional	GO:0072118	my_own	unknown	optional	unknown	optional	optional	protein	unknown	2023-11-24	FABvM	optional	optional
my_own	33076	GO:0072119	optional	GO:0072119	my_own	unknown	optional	unknown	optional	optional	protein	unknown	2023-11-24	FABvM	optional	optional
my_own	33077	GO:0072120	optional	GO:0072120	my_own	unknown	optional	unknown	optional	optional	protein	unknown	2023-11-24	FABvM	optional	optional
my_own	33078	GO:0072121	optional	GO:0072121	my_own	unknown	optional	unknown	optional	optional	protein	unknown	2023-11-24	FABvM	optional	optional
my_own	33079	GO:0072122	optional	GO:0072122	my_own	unknown	optional	unknown	optional	optional	protein	unknown	2023-11-24	FABvM	optional	optional
my_own	33080	GO:0072123	optional	GO:0072123	my_own	unknown	optional	unknown	optional	optional	protein	unknown	2023-11-24	FABvM	optional	optional
my_own	33081	GO:0072124	optional	GO:0072124	my_own	unknown	optional	unknown	optional	optional	protein	unknown	2023-11-24	FABvM	optional	optional
my_own	33082	GO:0072125	optional	GO:0072125	my_own	unknown	optional	unknown	optional	optional	protein	unknown	2023-11-24	FABvM	optional	optional
my_own	33083	GO:0072126	optional	GO:0072126	my_own	unknown	optional	unknown	optional	optional	protein	unknown	2023-11-24	FABvM	optional	optional
my_own	33084	GO:0072127	optional	GO:0072127	my_own	unknown	optional	unknown	optional	optional	protein	unknown	2023-11-24	FABvM	optional	optional
my_own	33085	GO:0072128	optional	GO:0072128	my_own	unknown	optional	unknown	optional	optional	protein	unknown	2023-11-24	FABvM	optional	optional
my_own	33086	GO:0072129	optional	GO:0072129	my_own	unknown	optional	unknown	optional	optional	protein	unknown	2023-11-24	FABvM	optional	optional
my_own	33087	GO:0072130	optional	GO:0072130	my_own	unknown	optional	unknown	optional	optional	protein	unknown	2023-11-24	FABvM	optional	optional
my_own	33088	GO:0072131	optional	GO:0072131	my_own	unknown	optional	unknown	optional	optional	protein	unknown	2023-11-24	FABvM	optional	optional
my_own	33089	GO:0072132	optional	GO:0072132	my_own	unknown	optional	unknown	optional	optional	protein	unknown	2023-11-24	FABvM	optional	optional
my_own	33090	GO:0072133	optional	GO:0072133	my_own	unknown	optional	unknown	optional	optional	protein	unknown	2023-11-24	FABvM	optional	optional
my_own	33091	GO:0072134	optional	GO:0072134	my_own	unknown	optional	unknown	optional	optional	protein	unknown	2023-11-24	FABvM	optional	optional
my_own	33092	GO:0072135	optional	GO:0072135	my_own	unknown	optional	unknown	optional	optional	protein	unknown	2023-11-24	FABvM	optional	optional
my_own	33093	GO:0072136	optional	GO:0072136	my_own	unknown	optional	unknown	optional	optional	protein	unknown	2023-11-24	FABvM	optional	optional
my_own	33094	GO:0072137	optional	GO:0072137	my_own	unknown	optional	unknown	optional	optional	protein	unknown	2023-11-24	FABvM	optional	optional
my_own	33095	GO:0072138	optional	GO:0072138	my_own	unknown	optional	unknown	optional	optional	protein	unknown	2023-11-24	FABvM	optional	optional
my_own	33096	GO:0072139	optional	GO:0072139	my_own	unknown	optional	unknown	optional	optional	protein	unknown	2023-11-24	FABvM	optional	optional
my_own	33097	GO:0072140	optional	GO:0072140	my_own	unknown	optional	unknown	optional	optional	protein	unknown	2023-11-24	FABvM	optional	optional
my_own	33098	GO:0072141	optional	GO:0072141	my_own	unknown	optional	unknown	optional	optional	protein	unknown	2023-11-24	FABvM	optional	optional
my_own	33099	GO:0072142	optional	GO:0072142	my_own	unknown	optional	unknown	optional	optional	protein	unknown	2023-11-24	FABvM	optional	optional
my_own	33100	GO:0072143	optional	GO:0072143	my_own	unknown	optional	unknown	optional	optional	protein	unknown	2023-11-24	FABvM	optional	optional
my_own	33101	GO:0072144	optional	GO:0072144	my_own	unknown	optional	unknown	optional	optional	protein	unknown	2023-11-24	FABvM	optional	optional
my_own	33102	GO:0072145	optional	GO:0072145	my_own	unknown	optional	unknown	optional	optional	protein	unknown	2023-11-24	FABvM	optional	optional
my_own	33103	GO:0072146	optional	GO:0072146	my_own	unknown	optional	unknown	optional	optional	protein	unknown	2023-11-24	FABvM	optional	optional
my_own	33104	GO:0072147	optional	GO:0072147	my_own	unknown	optional	unknown	optional	optional	protein	unknown	2023-11-24	FABvM	optional	optional
my_own	33105	GO:0072148	optional	GO:0072148	my_own	unknown	optional	unknown	optional	optional	protein	unknown	2023-11-24	FABvM	optional	optional
my_own	33106	GO:0072149	optional	GO:0072149	my_own	unknown	optional	unknown	optional	optional	protein	unknown	2023-11-24	FABvM	optional	optional
my_own	33107	GO:0072150	optional	GO:0072150	my_own	unknown	optional	unknown	optional	optional	protein	unknown	2023-11-24	FABvM	optional	optional
my_own	33108	GO:0072151	optional	GO:0072151	my_own	unknown	optional	unknown	optional	optional	protein	unknown	2023-11-24	FABvM	optional	optional
my_own	33109	GO:0072152	optional	GO:0072152	my_own	unknown	optional	unknown	optional	optional	protein	unknown	2023-11-24	FABvM	optional	optional
my_own	33110	GO:0072153	optional	GO:0072153	my_own	unknown	optional	unknown	optional	optional	protein	unknown	2023-11-24	FABvM	optional	optional
my_own	33111	GO:0072154	optional	GO:0072154	my_own	unknown	optional	unknown	optional	optional	protein	unknown	2023-11-24	FABvM	optional	optional
my_own	33112	GO:0072155	optional	GO:0072155	my_own	unknown	optional	unknown	optional	optional	protein	unknown	2023-11-24	FABvM	optional	optional
my_own	33113	GO:0072156	optional	GO:0072156	my_own	unknown	optional	unknown	optional	optional	protein	unknown	2023-11-24	FABvM	optional	optional
my_own	33114	GO:0072157	optional	GO:0072157	my_own	unknown	optional	unknown	optional	optional	protein	unknown	2023-11-24	FABvM	optional	optional
my_own	33115	GO:0072158	optional	GO:0072158	my_own	unknown	optional	unknown	optional	optional	protein	unknown	2023-11-24	FABvM	optional	optional
my_own	33116	GO:0072159	optional	GO:0072159	my_own	unknown	optional	unknown	optional	optional	protein	unknown	2023-11-24	FABvM	optional	optional
my_own	33117	GO:0072160	optional	GO:0072160	my_own	unknown	optional	unknown	optional	optional	protein	unknown	2023-11-24	FABvM	optional	optional
my_own	33118	GO:0072161	optional	GO:0072161	my_own	unknown	optional	unknown	optional	optional	protein	unknown	2023-11-24	FABvM	optional	optional
my_own	33119	GO:0072162	optional	GO:0072162	my_own	unknown	optional	unknown	optional	optional	protein	unknown	2023-11-24	FABvM	optional	optional
my_own	33120	GO:0072163	optional	GO:0072163	my_own	unknown	optional	unknown	optional	optional	protein	unknown	2023-11-24	FABvM	optional	optional
my_own	33121	GO:0072164	optional	GO:0072164	my_own	unknown	optional	unknown	optional	optional	protein	unknown	2023-11-24	FABvM	optional	optional
my_own	33122	GO:0072165	optional	GO:0072165	my_own	unknown	optional	unknown	optional	optional	protein	unknown	2023-11-24	FABvM	optional	optional
my_own	33123	GO:0072166	optional	GO:0072166	my_own	unknown	optional	unknown	optional	optional	protein	unknown	2023-11-24	FABvM	optional	optional
my_own	33124	GO:0072167	optional	GO:0072167	my_own	unknown	optional	unknown	optional	optional	protein	unknown	2023-11-24	FABvM	optional	optional
my_own	33125	GO:0072168	optional	GO:0072168	my_own	unknown	optional	unknown	optional	optional	protein	unknown	2023-11-24	FABvM	optional	optional
my_own	33126	GO:0072169	optional	GO:0072169	my_own	unknown	optional	unknown	optional	optional	protein	unknown	2023-11-24	FABvM	optional	optional
my_own	33127	GO:0072170	optional	GO:0072170	my_own	unknown	optional	unknown	optional	optional	protein	unknown	2023-11-24	FABvM	optional	optional
my_own	33128	GO:0072171	optional	GO:0072171	my_own	unknown	optional	unknown	optional	optional	protein	unknown	2023-11-24	FABvM	optional	optional
my_own	33129	GO:0072172	optional	GO:0072172	my_own	unknown	optional	unknown	optional	optional	protein	unknown	2023-11-24	FABvM	optional	optional
my_own	33130	GO:0072173	optional	GO:0072173	my_own	unknown	optional	unknown	optional	optional	protein	unknown	2023-11-24	FABvM	optional	optional
my_own	33131	GO:0072174	optional	GO:0072174	my_own	unknown	optional	unknown	optional	optional	protein	unknown	2023-11-24	FABvM	optional	optional
my_own	33132	GO:0072175	optional	GO:0072175	my_own	unknown	optional	unknown	optional	optional	protein	unknown	2023-11-24	FABvM	optional	optional
my_own	33133	GO:0072176	optional	GO:0072176	my_own	unknown	optional	unknown	optional	optional	protein	unknown	2023-11-24	FABvM	optional	optional
my_own	33134	GO:0072177	optional	GO:0072177	my_own	unknown	optional	unknown	optional	optional	protein	unknown	2023-11-24	FABvM	optional	optional
my_own	33135	GO:0072178	optional	GO:0072178	my_own	unknown	optional	unknown	optional	optional	protein	unknown	2023-11-24	FABvM	optional	optional
my_own	33136	GO:0072179	optional	GO:0072179	my_own	unknown	optional	unknown	optional	optional	protein	unknown	2023-11-24	FABvM	optional	optional
my_own	33137	GO:0072180	optional	GO:0072180	my_own	unknown	optional	unknown	optional	optional	protein	unknown	2023-11-24	FABvM	optional	optional
my_own	33138	GO:0072181	optional	GO:0072181	my_own	unknown	optional	unknown	optional	optional	protein	unknown	2023-11-24	FABvM	optional	optional
my_own	33139	GO:0072182	optional	GO:0072182	my_own	unknown	optional	unknown	optional	optional	protein	unknown	2023-11-24	FABvM	optional	optional
my_own	33140	GO:0072183	optional	GO:0072183	my_own	unknown	optional	unknown	optional	optional	protein	unknown	2023-11-24	FABvM	optional	optional
my_own	33141	GO:0072184	optional	GO:0072184	my_own	unknown	optional	unknown	optional	optional	protein	unknown	2023-11-24	FABvM	optional	optional
my_own	33142	GO:0072185	optional	GO:0072185	my_own	unknown	optional	unknown	optional	optional	protein	unknown	2023-11-24	FABvM	optional	optional
my_own	33143	GO:0072186	optional	GO:0072186	my_own	unknown	optional	unknown	optional	optional	protein	unknown	2023-11-24	FABvM	optional	optional
my_own	33144	GO:0072187	optional	GO:0072187	my_own	unknown	optional	unknown	optional	optional	protein	unknown	2023-11-24	FABvM	optional	optional
my_own	33145	GO:0072188	optional	GO:0072188	my_own	unknown	optional	unknown	optional	optional	protein	unknown	2023-11-24	FABvM	optional	optional
my_own	33146	GO:0072189	optional	GO:0072189	my_own	unknown	optional	unknown	optional	optional	protein	unknown	2023-11-24	FABvM	optional	optional
my_own	33147	GO:0072190	optional	GO:0072190	my_own	unknown	optional	unknown	optional	optional	protein	unknown	2023-11-24	FABvM	optional	optional
my_own	33148	GO:0072191	optional	GO:0072191	my_own	unknown	optional	unknown	optional	optional	protein	unknown	2023-11-24	FABvM	optional	optional
my_own	33149	GO:0072192	optional	GO:0072192	my_own	unknown	optional	unknown	optional	optional	protein	unknown	2023-11-24	FABvM	optional	optional
my_own	33150	GO:0072193	optional	GO:0072193	my_own	unknown	optional	unknown	optional	optional	protein	unknown	2023-11-24	FABvM	optional	optional
my_own	33151	GO:0072194	optional	GO:0072194	my_own	unknown	optional	unknown	optional	optional	protein	unknown	2023-11-24	FABvM	optional	optional
my_own	33152	GO:0072195	optional	GO:0072195	my_own	unknown	optional	unknown	optional	optional	protein	unknown	2023-11-24	FABvM	optional	optional
my_own	33153	GO:0072196	optional	GO:0072196	my_own	unknown	optional	unknown	optional	optional	protein	unknown	2023-11-24	FABvM	optional	optional
my_own	33154	GO:0072197	optional	GO:0072197	my_own	unknown	optional	unknown	optional	optional	protein	unknown	2023-11-24	FABvM	optional	optional
my_own	33155	GO:0072198	optional	GO:0072198	my_own	unknown	optional	unknown	optional	optional	protein	unknown	2023-11-24	FABvM	optional	optional
my_own	33156	GO:0072199	optional	GO:0072199	my_own	unknown	optional	unknown	optional	optional	protein	unknown	2023-11-24	FABvM	optional	optional
my_own	33157	GO:0072200	optional	GO:0072200	my_own	unknown	optional	unknown	optional	optional	protein	unknown	2023-11-24	FABvM	optional	optional
my_own	33158	GO:0072201	optional	GO:0072201	my_own	unknown	optional	unknown	optional	optional	protein	unknown	2023-11-24	FABvM	optional	optional
my_own	33159	GO:0072202	optional	GO:0072202	my_own	unknown	optional	unknown	optional	optional	protein	unknown	2023-11-24	FABvM	optional	optional
my_own	33160	GO:0072203	optional	GO:0072203	my_own	unknown	optional	unknown	optional	optional	protein	unknown	2023-11-24	FABvM	optional	optional
my_own	33161	GO:0072204	optional	GO:0072204	my_own	unknown	optional	unknown	optional	optional	protein	unknown	2023-11-24	FABvM	optional	optional
my_own	33162	GO:0072205	optional	GO:0072205	my_own	unknown	optional	unknown	optional	optional	protein	unknown	2023-11-24	FABvM	optional	optional
my_own	33163	GO:0072206	optional	GO:0072206	my_own	unknown	optional	unknown	optional	optional	protein	unknown	2023-11-24	FABvM	optional	optional
my_own	33164	GO:0072207	optional	GO:0072207	my_own	unknown	optional	unknown	optional	optional	protein	unknown	2023-11-24	FABvM	optional	optional
my_own	33165	GO:0072208	optional	GO:0072208	my_own	unknown	optional	unknown	optional	optional	protein	unknown	2023-11-24	FABvM	optional	optional
my_own	33166	GO:0072209	optional	GO:0072209	my_own	unknown	optional	unknown	optional	optional	protein	unknown	2023-11-24	FABvM	optional	optional
my_own	33167	GO:0072210	optional	GO:0072210	my_own	unknown	optional	unknown	optional	optional	protein	unknown	2023-11-24	FABvM	optional	optional
my_own	33168	GO:0072211	optional	GO:0072211	my_own	unknown	optional	unknown	optional	optional	protein	unknown	2023-11-24	FABvM	optional	optional
my_own	33169	GO:0072212	optional	GO:0072212	my_own	unknown	optional	unknown	optional	optional	protein	unknown	2023-11-24	FABvM	optional	optional
my_own	33170	GO:0072213	optional	GO:0072213	my_own	unknown	optional	unknown	optional	optional	protein	unknown	2023-11-24	FABvM	optional	optional
my_own	33171	GO:0072214	optional	GO:0072214	my_own	unknown	optional	unknown	optional	optional	protein	unknown	2023-11-24	FABvM	optional	optional
my_own	33172	GO:0072215	optional	GO:0072215	my_own	unknown	optional	unknown	optional	optional	protein	unknown	2023-11-24	FABvM	optional	optional
my_own	33173	GO:0072216	optional	GO:0072216	my_own	unknown	optional	unknown	optional	optional	protein	unknown	2023-11-24	FABvM	optional	optional
my_own	33174	GO:0072217	optional	GO:0072217	my_own	unknown	optional	unknown	optional	optional	protein	unknown	2023-11-24	FABvM	optional	optional
my_own	33175	GO:0072218	optional	GO:0072218	my_own	unknown	optional	unknown	optional	optional	protein	unknown	2023-11-24	FABvM	optional	optional
my_own	33176	GO:0072219	optional	GO:0072219	my_own	unknown	optional	unknown	optional	optional	protein	unknown	2023-11-24	FABvM	optional	optional
my_own	33177	GO:0072220	optional	GO:0072220	my_own	unknown	optional	unknown	optional	optional	protein	unknown	2023-11-24	FABvM	optional	optional
my_own	33178	GO:0072221	optional	GO:0072221	my_own	unknown	optional	unknown	optional	optional	protein	unknown	2023-11-24	FABvM	optional	optional
my_own	33179	GO:0072222	optional	GO:0072222	my_own	unknown	optional	unknown	optional	optional	protein	unknown	2023-11-24	FABvM	optional	optional
my_own	33180	GO:0072223	optional	GO:0072223	my_own	unknown	optional	unknown	optional	optional	protein	unknown	2023-11-24	FABvM	optional	optional
my_own	33181	GO:0072224	optional	GO:0072224	my_own	unknown	optional	unknown	optional	optional	protein	unknown	2023-11-24	FABvM	optional	optional
my_own	33182	GO:0072225	optional	GO:0072225	my_own	unknown	optional	unknown	optional	optional	protein	unknown	2023-11-24	FABvM	optional	optional
my_own	33183	GO:0072226	optional	GO:0072226	my_own	unknown	optional	unknown	optional	optional	protein	unknown	2023-11-24	FABvM	optional	optional
my_own	33184	GO:0072227	optional	GO:0072227	my_own	unknown	optional	unknown	optional	optional	protein	unknown	2023-11-24	FABvM	optional	optional
my_own	33185	GO:0072228	optional	GO:0072228	my_own	unknown	optional	unknown	optional	optional	protein	unknown	2023-11-24	FABvM	optional	optional
my_own	33186	GO:0072229	optional	GO:0072229	my_own	unknown	optional	unknown	optional	optional	protein	unknown	2023-11-24	FABvM	optional	optional
my_own	33187	GO:0072230	optional	GO:0072230	my_own	unknown	optional	unknown	optional	optional	protein	unknown	2023-11-24	FABvM	optional	optional
my_own	33188	GO:0072231	optional	GO:0072231	my_own	unknown	optional	unknown	optional	optional	protein	unknown	2023-11-24	FABvM	optional	optional
my_own	33189	GO:0072232	optional	GO:0072232	my_own	unknown	optional	unknown	optional	optional	protein	unknown	2023-11-24	FABvM	optional	optional
my_own	33190	GO:0072233	optional	GO:0072233	my_own	unknown	optional	unknown	optional	optional	protein	unknown	2023-11-24	FABvM	optional	optional
my_own	33191	GO:0072234	optional	GO:0072234	my_own	unknown	optional	unknown	optional	optional	protein	unknown	2023-11-24	FABvM	optional	optional
my_own	33192	GO:0072235	optional	GO:0072235	my_own	unknown	optional	unknown	optional	optional	protein	unknown	2023-11-24	FABvM	optional	optional
my_own	33193	GO:0072236	optional	GO:0072236	my_own	unknown	optional	unknown	optional	optional	protein	unknown	2023-11-24	FABvM	optional	optional
my_own	33194	GO:0072237	optional	GO:0072237	my_own	unknown	optional	unknown	optional	optional	protein	unknown	2023-11-24	FABvM	optional	optional
my_own	33195	GO:0072238	optional	GO:0072238	my_own	unknown	optional	unknown	optional	optional	protein	unknown	2023-11-24	FABvM	optional	optional
my_own	33196	GO:0072239	optional	GO:0072239	my_own	unknown	optional	unknown	optional	optional	protein	unknown	2023-11-24	FABvM	optional	optional
my_own	33197	GO:0072240	optional	GO:0072240	my_own	unknown	optional	unknown	optional	optional	protein	unknown	2023-11-24	FABvM	optional	optional
my_own	33198	GO:0072241	optional	GO:0072241	my_own	unknown	optional	unknown	optional	optional	protein	unknown	2023-11-24	FABvM	optional	optional
my_own	33199	GO:0072242	optional	GO:0072242	my_own	unknown	optional	unknown	optional	optional	protein	unknown	2023-11-24	FABvM	optional	optional
my_own	33200	GO:0072243	optional	GO:0072243	my_own	unknown	optional	unknown	optional	optional	protein	unknown	2023-11-24	FABvM	optional	optional
my_own	33201	GO:0072244	optional	GO:0072244	my_own	unknown	optional	unknown	optional	optional	protein	unknown	2023-11-24	FABvM	optional	optional
my_own	33202	GO:0072245	optional	GO:0072245	my_own	unknown	optional	unknown	optional	optional	protein	unknown	2023-11-24	FABvM	optional	optional
my_own	33203	GO:0072246	optional	GO:0072246	my_own	unknown	optional	unknown	optional	optional	protein	unknown	2023-11-24	FABvM	optional	optional
my_own	33204	GO:0072247	optional	GO:0072247	my_own	unknown	optional	unknown	optional	optional	protein	unknown	2023-11-24	FABvM	optional	optional
my_own	33205	GO:0072248	optional	GO:0072248	my_own	unknown	optional	unknown	optional	optional	protein	unknown	2023-11-24	FABvM	optional	optional
my_own	33206	GO:0072249	optional	GO:0072249	my_own	unknown	optional	unknown	optional	optional	protein	unknown	2023-11-24	FABvM	optional	optional
my_own	33207	GO:0072250	optional	GO:0072250	my_own	unknown	optional	unknown	optional	optional	protein	unknown	2023-11-24	FABvM	optional	optional
my_own	33208	GO:0072251	optional	GO:0072251	my_own	unknown	optional	unknown	optional	optional	protein	unknown	2023-11-24	FABvM	optional	optional
my_own	33209	GO:0072252	optional	GO:0072252	my_own	unknown	optional	unknown	optional	optional	protein	unknown	2023-11-24	FABvM	optional	optional
my_own	33210	GO:0072253	optional	GO:0072253	my_own	unknown	optional	unknown	optional	optional	protein	unknown	2023-11-24	FABvM	optional	optional
my_own	33211	GO:0072254	optional	GO:0072254	my_own	unknown	optional	unknown	optional	optional	protein	unknown	2023-11-24	FABvM	optional	optional
my_own	33212	GO:0072255	optional	GO:0072255	my_own	unknown	optional	unknown	optional	optional	protein	unknown	2023-11-24	FABvM	optional	optional
my_own	33213	GO:0072256	optional	GO:0072256	my_own	unknown	optional	unknown	optional	optional	protein	unknown	2023-11-24	FABvM	optional	optional
my_own	33214	GO:0072257	optional	GO:0072257	my_own	unknown	optional	unknown	optional	optional	protein	unknown	2023-11-24	FABvM	optional	optional
my_own	33215	GO:0072258	optional	GO:0072258	my_own	unknown	optional	unknown	optional	optional	protein	unknown	2023-11-24	FABvM	optional	optional
my_own	33216	GO:0072259	optional	GO:0072259	my_own	unknown	optional	unknown	optional	optional	protein	unknown	2023-11-24	FABvM	optional	optional
my_own	33217	GO:0072260	optional	GO:0072260	my_own	unknown	optional	unknown	optional	optional	protein	unknown	2023-11-24	FABvM	optional	optional
my_own	33218	GO:0072261	optional	GO:0072261	my_own	unknown	optional	unknown	optional	optional	protein	unknown	2023-11-24	FABvM	optional	optional
my_own	33219	GO:0072262	optional	GO:0072262	my_own	unknown	optional	unknown	optional	optional	protein	unknown	2023-11-24	FABvM	optional	optional
my_own	33220	GO:0072263	optional	GO:0072263	my_own	unknown	optional	unknown	optional	optional	protein	unknown	2023-11-24	FABvM	optional	optional
my_own	33221	GO:0072264	optional	GO:0072264	my_own	unknown	optional	unknown	optional	optional	protein	unknown	2023-11-24	FABvM	optional	optional
my_own	33222	GO:0072265	optional	GO:0072265	my_own	unknown	optional	unknown	optional	optional	protein	unknown	2023-11-24	FABvM	optional	optional
my_own	33223	GO:0072266	optional	GO:0072266	my_own	unknown	optional	unknown	optional	optional	protein	unknown	2023-11-24	FABvM	optional	optional
my_own	33224	GO:0072267	optional	GO:0072267	my_own	unknown	optional	unknown	optional	optional	protein	unknown	2023-11-24	FABvM	optional	optional
my_own	33225	GO:0072268	optional	GO:0072268	my_own	unknown	optional	unknown	optional	optional	protein	unknown	2023-11-24	FABvM	optional	optional
my_own	33226	GO:0072269	optional	GO:0072269	my_own	unknown	optional	unknown	optional	optional	protein	unknown	2023-11-24	FABvM	optional	optional
my_own	33227	GO:0072270	optional	GO:0072270	my_own	unknown	optional	unknown	optional	optional	protein	unknown	2023-11-24	FABvM	optional	optional
my_own	33228	GO:0072271	optional	GO:0072271	my_own	unknown	optional	unknown	optional	optional	protein	unknown	2023-11-24	FABvM	optional	optional
my_own	33229	GO:0072272	optional	GO:0072272	my_own	unknown	optional	unknown	optional	optional	protein	unknown	2023-11-24	FABvM	optional	optional
my_own	33230	GO:0072273	optional	GO:0072273	my_own	unknown	optional	unknown	optional	optional	protein	unknown	2023-11-24	FABvM	optional	optional
my_own	33231	GO:0072274	optional	GO:0072274	my_own	unknown	optional	unknown	optional	optional	protein	unknown	2023-11-24	FABvM	optional	optional
my_own	33232	GO:0072275	optional	GO:0072275	my_own	unknown	optional	unknown	optional	optional	protein	unknown	2023-11-24	FABvM	optional	optional
my_own	33233	GO:0072276	optional	GO:0072276	my_own	unknown	optional	unknown	optional	optional	protein	unknown	2023-11-24	FABvM	optional	optional
my_own	33234	GO:0072277	optional	GO:0072277	my_own	unknown	optional	unknown	optional	optional	protein	unknown	2023-11-24	FABvM	optional	optional
my_own	33235	GO:0072278	optional	GO:0072278	my_own	unknown	optional	unknown	optional	optional	protein	unknown	2023-11-24	FABvM	optional	optional
my_own	33236	GO:0072279	optional	GO:0072279	my_own	unknown	optional	unknown	optional	optional	protein	unknown	2023-11-24	FABvM	optional	optional
my_own	33237	GO:0072280	optional	GO:0072280	my_own	unknown	optional	unknown	optional	optional	protein	unknown	2023-11-24	FABvM	optional	optional
my_own	33238	GO:0072281	optional	GO:0072281	my_own	unknown	optional	unknown	optional	optional	protein	unknown	2023-11-24	FABvM	optional	optional
my_own	33239	GO:0072282	optional	GO:0072282	my_own	unknown	optional	unknown	optional	optional	protein	unknown	2023-11-24	FABvM	optional	optional
my_own	33240	GO:0072283	optional	GO:0072283	my_own	unknown	optional	unknown	optional	optional	protein	unknown	2023-11-24	FABvM	optional	optional
my_own	33241	GO:0072284	optional	GO:0072284	my_own	unknown	optional	unknown	optional	optional	protein	unknown	2023-11-24	FABvM	optional	optional
my_own	33242	GO:0072285	optional	GO:0072285	my_own	unknown	optional	unknown	optional	optional	protein	unknown	2023-11-24	FABvM	optional	optional
my_own	33243	GO:0072286	optional	GO:0072286	my_own	unknown	optional	unknown	optional	optional	protein	unknown	2023-11-24	FABvM	optional	optional
my_own	33244	GO:0072287	optional	GO:0072287	my_own	unknown	optional	unknown	optional	optional	protein	unknown	2023-11-24	FABvM	optional	optional
my_own	33245	GO:0072288	optional	GO:0072288	my_own	unknown	optional	unknown	optional	optional	protein	unknown	2023-11-24	FABvM	optional	optional
my_own	33246	GO:0072289	optional	GO:0072289	my_own	unknown	optional	unknown	optional	optional	protein	unknown	2023-11-24	FABvM	optional	optional
my_own	33247	GO:0072290	optional	GO:0072290	my_own	unknown	optional	unknown	optional	optional	protein	unknown	2023-11-24	FABvM	optional	optional
my_own	33248	GO:0072291	optional	GO:0072291	my_own	unknown	optional	unknown	optional	optional	protein	unknown	2023-11-24	FABvM	optional	optional
my_own	33249	GO:0072292	optional	GO:0072292	my_own	unknown	optional	unknown	optional	optional	protein	unknown	2023-11-24	FABvM	optional	optional
my_own	33250	GO:0072293	optional	GO:0072293	my_own	unknown	optional	unknown	optional	optional	protein	unknown	2023-11-24	FABvM	optional	optional
my_own	33251	GO:0072294	optional	GO:0072294	my_own	unknown	optional	unknown	optional	optional	protein	unknown	2023-11-24	FABvM	optional	optional
my_own	33252	GO:0072295	optional	GO:0072295	my_own	unknown	optional	unknown	optional	optional	protein	unknown	2023-11-24	FABvM	optional	optional
my_own	33253	GO:0072296	optional	GO:0072296	my_own	unknown	optional	unknown	optional	optional	protein	unknown	2023-11-24	FABvM	optional	optional
my_own	33254	GO:0072297	optional	GO:0072297	my_own	unknown	optional	unknown	optional	optional	protein	unknown	2023-11-24	FABvM	optional	optional
my_own	33255	GO:0072298	optional	GO:0072298	my_own	unknown	optional	unknown	optional	optional	protein	unknown	2023-11-24	FABvM	optional	optional
my_own	33256	GO:0072299	optional	GO:0072299	my_own	unknown	optional	unknown	optional	optional	protein	unknown	2023-11-24	FABvM	optional	optional
my_own	33257	GO:0072300	optional	GO:0072300	my_own	unknown	optional	unknown	optional	optional	protein	unknown	2023-11-24	FABvM	optional	optional
my_own	33258	GO:0072301	optional	GO:0072301	my_own	unknown	optional	unknown	optional	optional	protein	unknown	2023-11-24	FABvM	optional	optional
my_own	33259	GO:0072302	optional	GO:0072302	my_own	unknown	optional	unknown	optional	optional	protein	unknown	2023-11-24	FABvM	optional	optional
my_own	33260	GO:0072303	optional	GO:0072303	my_own	unknown	optional	unknown	optional	optional	protein	unknown	2023-11-24	FABvM	optional	optional
my_own	33261	GO:0072304	optional	GO:0072304	my_own	unknown	optional	unknown	optional	optional	protein	unknown	2023-11-24	FABvM	optional	optional
my_own	33262	GO:0072305	optional	GO:0072305	my_own	unknown	optional	unknown	optional	optional	protein	unknown	2023-11-24	FABvM	optional	optional
my_own	33263	GO:0072306	optional	GO:0072306	my_own	unknown	optional	unknown	optional	optional	protein	unknown	2023-11-24	FABvM	optional	optional
my_own	33264	GO:0072307	optional	GO:0072307	my_own	unknown	optional	unknown	optional	optional	protein	unknown	2023-11-24	FABvM	optional	optional
my_own	33265	GO:0072308	optional	GO:0072308	my_own	unknown	optional	unknown	optional	optional	protein	unknown	2023-11-24	FABvM	optional	optional
my_own	33266	GO:0072309	optional	GO:0072309	my_own	unknown	optional	unknown	optional	optional	protein	unknown	2023-11-24	FABvM	optional	optional
my_own	33267	GO:0072310	optional	GO:0072310	my_own	unknown	optional	unknown	optional	optional	protein	unknown	2023-11-24	FABvM	optional	optional
my_own	33268	GO:0072311	optional	GO:0072311	my_own	unknown	optional	unknown	optional	optional	protein	unknown	2023-11-24	FABvM	optional	optional
my_own	33269	GO:0072312	optional	GO:0072312	my_own	unknown	optional	unknown	optional	optional	protein	unknown	2023-11-24	FABvM	optional	optional
my_own	33270	GO:0072313	optional	GO:0072313	my_own	unknown	optional	unknown	optional	optional	protein	unknown	2023-11-24	FABvM	optional	optional
my_own	33271	GO:0072314	optional	GO:0072314	my_own	unknown	optional	unknown	optional	optional	protein	unknown	2023-11-24	FABvM	optional	optional
my_own	33272	GO:0072315	optional	GO:0072315	my_own	unknown	optional	unknown	optional	optional	protein	unknown	2023-11-24	FABvM	optional	optional
my_own	33273	GO:0072316	optional	GO:0072316	my_own	unknown	optional	unknown	optional	optional	protein	unknown	2023-11-24	FABvM	optional	optional
my_own	33274	GO:0072317	optional	GO:0072317	my_own	unknown	optional	unknown	optional	optional	protein	unknown	2023-11-24	FABvM	optional	optional
my_own	33275	GO:0072318	optional	GO:0072318	my_own	unknown	optional	unknown	optional	optional	protein	unknown	2023-11-24	FABvM	optional	optional
my_own	33276	GO:0072319	optional	GO:0072319	my_own	unknown	optional	unknown	optional	optional	protein	unknown	2023-11-24	FABvM	optional	optional
my_own	33277	GO:0072320	optional	GO:0072320	my_own	unknown	optional	unknown	optional	optional	protein	unknown	2023-11-24	FABvM	optional	optional
my_own	33278	GO:0072321	optional	GO:0072321	my_own	unknown	optional	unknown	optional	optional	protein	unknown	2023-11-24	FABvM	optional	optional
my_own	33279	GO:0072322	optional	GO:0072322	my_own	unknown	optional	unknown	optional	optional	protein	unknown	2023-11-24	FABvM	optional	optional
my_own	33280	GO:0072324	optional	GO:0072324	my_own	unknown	optional	unknown	optional	optional	protein	unknown	2023-11-24	FABvM	optional	optional
my_own	33281	GO:0072325	optional	GO:0072325	my_own	unknown	optional	unknown	optional	optional	protein	unknown	2023-11-24	FABvM	optional	optional
my_own	33282	GO:0072326	optional	GO:0072326	my_own	unknown	optional	unknown	optional	optional	protein	unknown	2023-11-24	FABvM	optional	optional
my_own	33283	GO:0072327	optional	GO:0072327	my_own	unknown	optional	unknown	optional	optional	protein	unknown	2023-11-24	FABvM	optional	optional
my_own	33284	GO:0072328	optional	GO:0072328	my_own	unknown	optional	unknown	optional	optional	protein	unknown	2023-11-24	FABvM	optional	optional
my_own	33285	GO:0072329	optional	GO:0072329	my_own	unknown	optional	unknown	optional	optional	protein	unknown	2023-11-24	FABvM	optional	optional
my_own	33286	GO:0072330	optional	GO:0072330	my_own	unknown	optional	unknown	optional	optional	protein	unknown	2023-11-24	FABvM	optional	optional
my_own	33287	GO:0072331	optional	GO:0072331	my_own	unknown	optional	unknown	optional	optional	protein	unknown	2023-11-24	FABvM	optional	optional
my_own	33288	GO:0072332	optional	GO:0072332	my_own	unknown	optional	unknown	optional	optional	protein	unknown	2023-11-24	FABvM	optional	optional
my_own	33289	GO:0072333	optional	GO:0072333	my_own	unknown	optional	unknown	optional	optional	protein	unknown	2023-11-24	FABvM	optional	optional
my_own	33290	GO:0072334	optional	GO:0072334	my_own	unknown	optional	unknown	optional	optional	protein	unknown	2023-11-24	FABvM	optional	optional
my_own	33291	GO:0072335	optional	GO:0072335	my_own	unknown	optional	unknown	optional	optional	protein	unknown	2023-11-24	FABvM	optional	optional
my_own	33292	GO:0072336	optional	GO:0072336	my_own	unknown	optional	unknown	optional	optional	protein	unknown	2023-11-24	FABvM	optional	optional
my_own	33293	GO:0072337	optional	GO:0072337	my_own	unknown	optional	unknown	optional	optional	protein	unknown	2023-11-24	FABvM	optional	optional
my_own	33294	GO:0072338	optional	GO:0072338	my_own	unknown	optional	unknown	optional	optional	protein	unknown	2023-11-24	FABvM	optional	optional
my_own	33295	GO:0072339	optional	GO:0072339	my_own	unknown	optional	unknown	optional	optional	protein	unknown	2023-11-24	FABvM	optional	optional
my_own	33296	GO:0072340	optional	GO:0072340	my_own	unknown	optional	unknown	optional	optional	protein	unknown	2023-11-24	FABvM	optional	optional
my_own	33297	GO:0072341	optional	GO:0072341	my_own	unknown	optional	unknown	optional	optional	protein	unknown	2023-11-24	FABvM	optional	optional
my_own	33298	GO:0072342	optional	GO:0072342	my_own	unknown	optional	unknown	optional	optional	protein	unknown	2023-11-24	FABvM	optional	optional
my_own	33299	GO:0072343	optional	GO:0072343	my_own	unknown	optional	unknown	optional	optional	protein	unknown	2023-11-24	FABvM	optional	optional
my_own	33300	GO:0072344	optional	GO:0072344	my_own	unknown	optional	unknown	optional	optional	protein	unknown	2023-11-24	FABvM	optional	optional
my_own	33301	GO:0072345	optional	GO:0072345	my_own	unknown	optional	unknown	optional	optional	protein	unknown	2023-11-24	FABvM	optional	optional
my_own	33302	GO:0072346	optional	GO:0072346	my_own	unknown	optional	unknown	optional	optional	protein	unknown	2023-11-24	FABvM	optional	optional
my_own	33303	GO:0072347	optional	GO:0072347	my_own	unknown	optional	unknown	optional	optional	protein	unknown	2023-11-24	FABvM	optional	optional
my_own	33304	GO:0072348	optional	GO:0072348	my_own	unknown	optional	unknown	optional	optional	protein	unknown	2023-11-24	FABvM	optional	optional
my_own	33305	GO:0072349	optional	GO:0072349	my_own	unknown	optional	unknown	optional	optional	protein	unknown	2023-11-24	FABvM	optional	optional
my_own	33306	GO:0072350	optional	GO:0072350	my_own	unknown	optional	unknown	optional	optional	protein	unknown	2023-11-24	FABvM	optional	optional
my_own	33307	GO:0072351	optional	GO:0072351	my_own	unknown	optional	unknown	optional	optional	protein	unknown	2023-11-24	FABvM	optional	optional
my_own	33308	GO:0072352	optional	GO:0072352	my_own	unknown	optional	unknown	optional	optional	protein	unknown	2023-11-24	FABvM	optional	optional
my_own	33309	GO:0072353	optional	GO:0072353	my_own	unknown	optional	unknown	optional	optional	protein	unknown	2023-11-24	FABvM	optional	optional
my_own	33310	GO:0072354	optional	GO:0072354	my_own	unknown	optional	unknown	optional	optional	protein	unknown	2023-11-24	FABvM	optional	optional
my_own	33311	GO:0072355	optional	GO:0072355	my_own	unknown	optional	unknown	optional	optional	protein	unknown	2023-11-24	FABvM	optional	optional
my_own	33312	GO:0072356	optional	GO:0072356	my_own	unknown	optional	unknown	optional	optional	protein	unknown	2023-11-24	FABvM	optional	optional
my_own	33313	GO:0072357	optional	GO:0072357	my_own	unknown	optional	unknown	optional	optional	protein	unknown	2023-11-24	FABvM	optional	optional
my_own	33314	GO:0072359	optional	GO:0072359	my_own	unknown	optional	unknown	optional	optional	protein	unknown	2023-11-24	FABvM	optional	optional
my_own	33315	GO:0072360	optional	GO:0072360	my_own	unknown	optional	unknown	optional	optional	protein	unknown	2023-11-24	FABvM	optional	optional
my_own	33316	GO:0072361	optional	GO:0072361	my_own	unknown	optional	unknown	optional	optional	protein	unknown	2023-11-24	FABvM	optional	optional
my_own	33317	GO:0072362	optional	GO:0072362	my_own	unknown	optional	unknown	optional	optional	protein	unknown	2023-11-24	FABvM	optional	optional
my_own	33318	GO:0072363	optional	GO:0072363	my_own	unknown	optional	unknown	optional	optional	protein	unknown	2023-11-24	FABvM	optional	optional
my_own	33319	GO:0072364	optional	GO:0072364	my_own	unknown	optional	unknown	optional	optional	protein	unknown	2023-11-24	FABvM	optional	optional
my_own	33320	GO:0072365	optional	GO:0072365	my_own	unknown	optional	unknown	optional	optional	protein	unknown	2023-11-24	FABvM	optional	optional
my_own	33321	GO:0072366	optional	GO:0072366	my_own	unknown	optional	unknown	optional	optional	protein	unknown	2023-11-24	FABvM	optional	optional
my_own	33322	GO:0072367	optional	GO:0072367	my_own	unknown	optional	unknown	optional	optional	protein	unknown	2023-11-24	FABvM	optional	optional
my_own	33323	GO:0072368	optional	GO:0072368	my_own	unknown	optional	unknown	optional	optional	protein	unknown	2023-11-24	FABvM	optional	optional
my_own	33324	GO:0072369	optional	GO:0072369	my_own	unknown	optional	unknown	optional	optional	protein	unknown	2023-11-24	FABvM	optional	optional
my_own	33325	GO:0072370	optional	GO:0072370	my_own	unknown	optional	unknown	optional	optional	protein	unknown	2023-11-24	FABvM	optional	optional
my_own	33326	GO:0072371	optional	GO:0072371	my_own	unknown	optional	unknown	optional	optional	protein	unknown	2023-11-24	FABvM	optional	optional
my_own	33327	GO:0072373	optional	GO:0072373	my_own	unknown	optional	unknown	optional	optional	protein	unknown	2023-11-24	FABvM	optional	optional
my_own	33328	GO:0072374	optional	GO:0072374	my_own	unknown	optional	unknown	optional	optional	protein	unknown	2023-11-24	FABvM	optional	optional
my_own	33329	GO:0072375	optional	GO:0072375	my_own	unknown	optional	unknown	optional	optional	protein	unknown	2023-11-24	FABvM	optional	optional
my_own	33330	GO:0072376	optional	GO:0072376	my_own	unknown	optional	unknown	optional	optional	protein	unknown	2023-11-24	FABvM	optional	optional
my_own	33331	GO:0072377	optional	GO:0072377	my_own	unknown	optional	unknown	optional	optional	protein	unknown	2023-11-24	FABvM	optional	optional
my_own	33332	GO:0072378	optional	GO:0072378	my_own	unknown	optional	unknown	optional	optional	protein	unknown	2023-11-24	FABvM	optional	optional
my_own	33333	GO:0072379	optional	GO:0072379	my_own	unknown	optional	unknown	optional	optional	protein	unknown	2023-11-24	FABvM	optional	optional
my_own	33334	GO:0072380	optional	GO:0072380	my_own	unknown	optional	unknown	optional	optional	protein	unknown	2023-11-24	FABvM	optional	optional
my_own	33335	GO:0072381	optional	GO:0072381	my_own	unknown	optional	unknown	optional	optional	protein	unknown	2023-11-24	FABvM	optional	optional
my_own	33336	GO:0072382	optional	GO:0072382	my_own	unknown	optional	unknown	optional	optional	protein	unknown	2023-11-24	FABvM	optional	optional
my_own	33337	GO:0072383	optional	GO:0072383	my_own	unknown	optional	unknown	optional	optional	protein	unknown	2023-11-24	FABvM	optional	optional
my_own	33338	GO:0072384	optional	GO:0072384	my_own	unknown	optional	unknown	optional	optional	protein	unknown	2023-11-24	FABvM	optional	optional
my_own	33339	GO:0072385	optional	GO:0072385	my_own	unknown	optional	unknown	optional	optional	protein	unknown	2023-11-24	FABvM	optional	optional
my_own	33340	GO:0072386	optional	GO:0072386	my_own	unknown	optional	unknown	optional	optional	protein	unknown	2023-11-24	FABvM	optional	optional
my_own	33341	GO:0072387	optional	GO:0072387	my_own	unknown	optional	unknown	optional	optional	protein	unknown	2023-11-24	FABvM	optional	optional
my_own	33342	GO:0072388	optional	GO:0072388	my_own	unknown	optional	unknown	optional	optional	protein	unknown	2023-11-24	FABvM	optional	optional
my_own	33343	GO:0072389	optional	GO:0072389	my_own	unknown	optional	unknown	optional	optional	protein	unknown	2023-11-24	FABvM	optional	optional
my_own	33344	GO:0072390	optional	GO:0072390	my_own	unknown	optional	unknown	optional	optional	protein	unknown	2023-11-24	FABvM	optional	optional
my_own	33345	GO:0072391	optional	GO:0072391	my_own	unknown	optional	unknown	optional	optional	protein	unknown	2023-11-24	FABvM	optional	optional
my_own	33346	GO:0072392	optional	GO:0072392	my_own	unknown	optional	unknown	optional	optional	protein	unknown	2023-11-24	FABvM	optional	optional
my_own	33347	GO:0072393	optional	GO:0072393	my_own	unknown	optional	unknown	optional	optional	protein	unknown	2023-11-24	FABvM	optional	optional
my_own	33348	GO:0072394	optional	GO:0072394	my_own	unknown	optional	unknown	optional	optional	protein	unknown	2023-11-24	FABvM	optional	optional
my_own	33349	GO:0072396	optional	GO:0072396	my_own	unknown	optional	unknown	optional	optional	protein	unknown	2023-11-24	FABvM	optional	optional
my_own	33350	GO:0072397	optional	GO:0072397	my_own	unknown	optional	unknown	optional	optional	protein	unknown	2023-11-24	FABvM	optional	optional
my_own	33351	GO:0072398	optional	GO:0072398	my_own	unknown	optional	unknown	optional	optional	protein	unknown	2023-11-24	FABvM	optional	optional
my_own	33352	GO:0072399	optional	GO:0072399	my_own	unknown	optional	unknown	optional	optional	protein	unknown	2023-11-24	FABvM	optional	optional
my_own	33353	GO:0072400	optional	GO:0072400	my_own	unknown	optional	unknown	optional	optional	protein	unknown	2023-11-24	FABvM	optional	optional
my_own	33354	GO:0072402	optional	GO:0072402	my_own	unknown	optional	unknown	optional	optional	protein	unknown	2023-11-24	FABvM	optional	optional
my_own	33355	GO:0072409	optional	GO:0072409	my_own	unknown	optional	unknown	optional	optional	protein	unknown	2023-11-24	FABvM	optional	optional
my_own	33356	GO:0072410	optional	GO:0072410	my_own	unknown	optional	unknown	optional	optional	protein	unknown	2023-11-24	FABvM	optional	optional
my_own	33357	GO:0072412	optional	GO:0072412	my_own	unknown	optional	unknown	optional	optional	protein	unknown	2023-11-24	FABvM	optional	optional
my_own	33358	GO:0072414	optional	GO:0072414	my_own	unknown	optional	unknown	optional	optional	protein	unknown	2023-11-24	FABvM	optional	optional
my_own	33359	GO:0072415	optional	GO:0072415	my_own	unknown	optional	unknown	optional	optional	protein	unknown	2023-11-24	FABvM	optional	optional
my_own	33360	GO:0072417	optional	GO:0072417	my_own	unknown	optional	unknown	optional	optional	protein	unknown	2023-11-24	FABvM	optional	optional
my_own	33361	GO:0072421	optional	GO:0072421	my_own	unknown	optional	unknown	optional	optional	protein	unknown	2023-11-24	FABvM	optional	optional
my_own	33362	GO:0072423	optional	GO:0072423	my_own	unknown	optional	unknown	optional	optional	protein	unknown	2023-11-24	FABvM	optional	optional
my_own	33363	GO:0072426	optional	GO:0072426	my_own	unknown	optional	unknown	optional	optional	protein	unknown	2023-11-24	FABvM	optional	optional
my_own	33364	GO:0072427	optional	GO:0072427	my_own	unknown	optional	unknown	optional	optional	protein	unknown	2023-11-24	FABvM	optional	optional
my_own	33365	GO:0072429	optional	GO:0072429	my_own	unknown	optional	unknown	optional	optional	protein	unknown	2023-11-24	FABvM	optional	optional
my_own	33366	GO:0072430	optional	GO:0072430	my_own	unknown	optional	unknown	optional	optional	protein	unknown	2023-11-24	FABvM	optional	optional
my_own	33367	GO:0072432	optional	GO:0072432	my_own	unknown	optional	unknown	optional	optional	protein	unknown	2023-11-24	FABvM	optional	optional
my_own	33368	GO:0072433	optional	GO:0072433	my_own	unknown	optional	unknown	optional	optional	protein	unknown	2023-11-24	FABvM	optional	optional
my_own	33369	GO:0072435	optional	GO:0072435	my_own	unknown	optional	unknown	optional	optional	protein	unknown	2023-11-24	FABvM	optional	optional
my_own	33370	GO:0072436	optional	GO:0072436	my_own	unknown	optional	unknown	optional	optional	protein	unknown	2023-11-24	FABvM	optional	optional
my_own	33371	GO:0072438	optional	GO:0072438	my_own	unknown	optional	unknown	optional	optional	protein	unknown	2023-11-24	FABvM	optional	optional
my_own	33372	GO:0072439	optional	GO:0072439	my_own	unknown	optional	unknown	optional	optional	protein	unknown	2023-11-24	FABvM	optional	optional
my_own	33373	GO:0072441	optional	GO:0072441	my_own	unknown	optional	unknown	optional	optional	protein	unknown	2023-11-24	FABvM	optional	optional
my_own	33374	GO:0072442	optional	GO:0072442	my_own	unknown	optional	unknown	optional	optional	protein	unknown	2023-11-24	FABvM	optional	optional
my_own	33375	GO:0072444	optional	GO:0072444	my_own	unknown	optional	unknown	optional	optional	protein	unknown	2023-11-24	FABvM	optional	optional
my_own	33376	GO:0072448	optional	GO:0072448	my_own	unknown	optional	unknown	optional	optional	protein	unknown	2023-11-24	FABvM	optional	optional
my_own	33377	GO:0072449	optional	GO:0072449	my_own	unknown	optional	unknown	optional	optional	protein	unknown	2023-11-24	FABvM	optional	optional
my_own	33378	GO:0072451	optional	GO:0072451	my_own	unknown	optional	unknown	optional	optional	protein	unknown	2023-11-24	FABvM	optional	optional
my_own	33379	GO:0072452	optional	GO:0072452	my_own	unknown	optional	unknown	optional	optional	protein	unknown	2023-11-24	FABvM	optional	optional
my_own	33380	GO:0072460	optional	GO:0072460	my_own	unknown	optional	unknown	optional	optional	protein	unknown	2023-11-24	FABvM	optional	optional
my_own	33381	GO:0072461	optional	GO:0072461	my_own	unknown	optional	unknown	optional	optional	protein	unknown	2023-11-24	FABvM	optional	optional
my_own	33382	GO:0072463	optional	GO:0072463	my_own	unknown	optional	unknown	optional	optional	protein	unknown	2023-11-24	FABvM	optional	optional
my_own	33383	GO:0072464	optional	GO:0072464	my_own	unknown	optional	unknown	optional	optional	protein	unknown	2023-11-24	FABvM	optional	optional
my_own	33384	GO:0072466	optional	GO:0072466	my_own	unknown	optional	unknown	optional	optional	protein	unknown	2023-11-24	FABvM	optional	optional
my_own	33385	GO:0072467	optional	GO:0072467	my_own	unknown	optional	unknown	optional	optional	protein	unknown	2023-11-24	FABvM	optional	optional
my_own	33386	GO:0072468	optional	GO:0072468	my_own	unknown	optional	unknown	optional	optional	protein	unknown	2023-11-24	FABvM	optional	optional
my_own	33387	GO:0072469	optional	GO:0072469	my_own	unknown	optional	unknown	optional	optional	protein	unknown	2023-11-24	FABvM	optional	optional
my_own	33388	GO:0072470	optional	GO:0072470	my_own	unknown	optional	unknown	optional	optional	protein	unknown	2023-11-24	FABvM	optional	optional
my_own	33389	GO:0072475	optional	GO:0072475	my_own	unknown	optional	unknown	optional	optional	protein	unknown	2023-11-24	FABvM	optional	optional
my_own	33390	GO:0072476	optional	GO:0072476	my_own	unknown	optional	unknown	optional	optional	protein	unknown	2023-11-24	FABvM	optional	optional
my_own	33391	GO:0072478	optional	GO:0072478	my_own	unknown	optional	unknown	optional	optional	protein	unknown	2023-11-24	FABvM	optional	optional
my_own	33392	GO:0072479	optional	GO:0072479	my_own	unknown	optional	unknown	optional	optional	protein	unknown	2023-11-24	FABvM	optional	optional
my_own	33393	GO:0072481	optional	GO:0072481	my_own	unknown	optional	unknown	optional	optional	protein	unknown	2023-11-24	FABvM	optional	optional
my_own	33394	GO:0072482	optional	GO:0072482	my_own	unknown	optional	unknown	optional	optional	protein	unknown	2023-11-24	FABvM	optional	optional
my_own	33395	GO:0072484	optional	GO:0072484	my_own	unknown	optional	unknown	optional	optional	protein	unknown	2023-11-24	FABvM	optional	optional
my_own	33396	GO:0072485	optional	GO:0072485	my_own	unknown	optional	unknown	optional	optional	protein	unknown	2023-11-24	FABvM	optional	optional
my_own	33397	GO:0072487	optional	GO:0072487	my_own	unknown	optional	unknown	optional	optional	protein	unknown	2023-11-24	FABvM	optional	optional
my_own	33398	GO:0072488	optional	GO:0072488	my_own	unknown	optional	unknown	optional	optional	protein	unknown	2023-11-24	FABvM	optional	optional
my_own	33399	GO:0072489	optional	GO:0072489	my_own	unknown	optional	unknown	optional	optional	protein	unknown	2023-11-24	FABvM	optional	optional
my_own	33400	GO:0072490	optional	GO:0072490	my_own	unknown	optional	unknown	optional	optional	protein	unknown	2023-11-24	FABvM	optional	optional
my_own	33401	GO:0072491	optional	GO:0072491	my_own	unknown	optional	unknown	optional	optional	protein	unknown	2023-11-24	FABvM	optional	optional
my_own	33402	GO:0072492	optional	GO:0072492	my_own	unknown	optional	unknown	optional	optional	protein	unknown	2023-11-24	FABvM	optional	optional
my_own	33403	GO:0072493	optional	GO:0072493	my_own	unknown	optional	unknown	optional	optional	protein	unknown	2023-11-24	FABvM	optional	optional
my_own	33404	GO:0072494	optional	GO:0072494	my_own	unknown	optional	unknown	optional	optional	protein	unknown	2023-11-24	FABvM	optional	optional
my_own	33405	GO:0072495	optional	GO:0072495	my_own	unknown	optional	unknown	optional	optional	protein	unknown	2023-11-24	FABvM	optional	optional
my_own	33406	GO:0072496	optional	GO:0072496	my_own	unknown	optional	unknown	optional	optional	protein	unknown	2023-11-24	FABvM	optional	optional
my_own	33407	GO:0072497	optional	GO:0072497	my_own	unknown	optional	unknown	optional	optional	protein	unknown	2023-11-24	FABvM	optional	optional
my_own	33408	GO:0072498	optional	GO:0072498	my_own	unknown	optional	unknown	optional	optional	protein	unknown	2023-11-24	FABvM	optional	optional
my_own	33409	GO:0072499	optional	GO:0072499	my_own	unknown	optional	unknown	optional	optional	protein	unknown	2023-11-24	FABvM	optional	optional
my_own	33410	GO:0072500	optional	GO:0072500	my_own	unknown	optional	unknown	optional	optional	protein	unknown	2023-11-24	FABvM	optional	optional
my_own	33411	GO:0072501	optional	GO:0072501	my_own	unknown	optional	unknown	optional	optional	protein	unknown	2023-11-24	FABvM	optional	optional
my_own	33412	GO:0072502	optional	GO:0072502	my_own	unknown	optional	unknown	optional	optional	protein	unknown	2023-11-24	FABvM	optional	optional
my_own	33413	GO:0072503	optional	GO:0072503	my_own	unknown	optional	unknown	optional	optional	protein	unknown	2023-11-24	FABvM	optional	optional
my_own	33414	GO:0072504	optional	GO:0072504	my_own	unknown	optional	unknown	optional	optional	protein	unknown	2023-11-24	FABvM	optional	optional
my_own	33415	GO:0072505	optional	GO:0072505	my_own	unknown	optional	unknown	optional	optional	protein	unknown	2023-11-24	FABvM	optional	optional
my_own	33416	GO:0072506	optional	GO:0072506	my_own	unknown	optional	unknown	optional	optional	protein	unknown	2023-11-24	FABvM	optional	optional
my_own	33417	GO:0072507	optional	GO:0072507	my_own	unknown	optional	unknown	optional	optional	protein	unknown	2023-11-24	FABvM	optional	optional
my_own	33418	GO:0072508	optional	GO:0072508	my_own	unknown	optional	unknown	optional	optional	protein	unknown	2023-11-24	FABvM	optional	optional
my_own	33419	GO:0072513	optional	GO:0072513	my_own	unknown	optional	unknown	optional	optional	protein	unknown	2023-11-24	FABvM	optional	optional
my_own	33420	GO:0072514	optional	GO:0072514	my_own	unknown	optional	unknown	optional	optional	protein	unknown	2023-11-24	FABvM	optional	optional
my_own	33421	GO:0072515	optional	GO:0072515	my_own	unknown	optional	unknown	optional	optional	protein	unknown	2023-11-24	FABvM	optional	optional
my_own	33422	GO:0072517	optional	GO:0072517	my_own	unknown	optional	unknown	optional	optional	protein	unknown	2023-11-24	FABvM	optional	optional
my_own	33423	GO:0072518	optional	GO:0072518	my_own	unknown	optional	unknown	optional	optional	protein	unknown	2023-11-24	FABvM	optional	optional
my_own	33424	GO:0072520	optional	GO:0072520	my_own	unknown	optional	unknown	optional	optional	protein	unknown	2023-11-24	FABvM	optional	optional
my_own	33425	GO:0072521	optional	GO:0072521	my_own	unknown	optional	unknown	optional	optional	protein	unknown	2023-11-24	FABvM	optional	optional
my_own	33426	GO:0072522	optional	GO:0072522	my_own	unknown	optional	unknown	optional	optional	protein	unknown	2023-11-24	FABvM	optional	optional
my_own	33427	GO:0072523	optional	GO:0072523	my_own	unknown	optional	unknown	optional	optional	protein	unknown	2023-11-24	FABvM	optional	optional
my_own	33428	GO:0072524	optional	GO:0072524	my_own	unknown	optional	unknown	optional	optional	protein	unknown	2023-11-24	FABvM	optional	optional
my_own	33429	GO:0072525	optional	GO:0072525	my_own	unknown	optional	unknown	optional	optional	protein	unknown	2023-11-24	FABvM	optional	optional
my_own	33430	GO:0072526	optional	GO:0072526	my_own	unknown	optional	unknown	optional	optional	protein	unknown	2023-11-24	FABvM	optional	optional
my_own	33431	GO:0072527	optional	GO:0072527	my_own	unknown	optional	unknown	optional	optional	protein	unknown	2023-11-24	FABvM	optional	optional
my_own	33432	GO:0072528	optional	GO:0072528	my_own	unknown	optional	unknown	optional	optional	protein	unknown	2023-11-24	FABvM	optional	optional
my_own	33433	GO:0072529	optional	GO:0072529	my_own	unknown	optional	unknown	optional	optional	protein	unknown	2023-11-24	FABvM	optional	optional
my_own	33434	GO:0072530	optional	GO:0072530	my_own	unknown	optional	unknown	optional	optional	protein	unknown	2023-11-24	FABvM	optional	optional
my_own	33435	GO:0072531	optional	GO:0072531	my_own	unknown	optional	unknown	optional	optional	protein	unknown	2023-11-24	FABvM	optional	optional
my_own	33436	GO:0072532	optional	GO:0072532	my_own	unknown	optional	unknown	optional	optional	protein	unknown	2023-11-24	FABvM	optional	optional
my_own	33437	GO:0072533	optional	GO:0072533	my_own	unknown	optional	unknown	optional	optional	protein	unknown	2023-11-24	FABvM	optional	optional
my_own	33438	GO:0072534	optional	GO:0072534	my_own	unknown	optional	unknown	optional	optional	protein	unknown	2023-11-24	FABvM	optional	optional
my_own	33439	GO:0072535	optional	GO:0072535	my_own	unknown	optional	unknown	optional	optional	protein	unknown	2023-11-24	FABvM	optional	optional
my_own	33440	GO:0072536	optional	GO:0072536	my_own	unknown	optional	unknown	optional	optional	protein	unknown	2023-11-24	FABvM	optional	optional
my_own	33441	GO:0072537	optional	GO:0072537	my_own	unknown	optional	unknown	optional	optional	protein	unknown	2023-11-24	FABvM	optional	optional
my_own	33442	GO:0072538	optional	GO:0072538	my_own	unknown	optional	unknown	optional	optional	protein	unknown	2023-11-24	FABvM	optional	optional
my_own	33443	GO:0072539	optional	GO:0072539	my_own	unknown	optional	unknown	optional	optional	protein	unknown	2023-11-24	FABvM	optional	optional
my_own	33444	GO:0072540	optional	GO:0072540	my_own	unknown	optional	unknown	optional	optional	protein	unknown	2023-11-24	FABvM	optional	optional
my_own	33445	GO:0072541	optional	GO:0072541	my_own	unknown	optional	unknown	optional	optional	protein	unknown	2023-11-24	FABvM	optional	optional
my_own	33446	GO:0072542	optional	GO:0072542	my_own	unknown	optional	unknown	optional	optional	protein	unknown	2023-11-24	FABvM	optional	optional
my_own	33447	GO:0072544	optional	GO:0072544	my_own	unknown	optional	unknown	optional	optional	protein	unknown	2023-11-24	FABvM	optional	optional
my_own	33448	GO:0072545	optional	GO:0072545	my_own	unknown	optional	unknown	optional	optional	protein	unknown	2023-11-24	FABvM	optional	optional
my_own	33449	GO:0072546	optional	GO:0072546	my_own	unknown	optional	unknown	optional	optional	protein	unknown	2023-11-24	FABvM	optional	optional
my_own	33450	GO:0072547	optional	GO:0072547	my_own	unknown	optional	unknown	optional	optional	protein	unknown	2023-11-24	FABvM	optional	optional
my_own	33451	GO:0072548	optional	GO:0072548	my_own	unknown	optional	unknown	optional	optional	protein	unknown	2023-11-24	FABvM	optional	optional
my_own	33452	GO:0072549	optional	GO:0072549	my_own	unknown	optional	unknown	optional	optional	protein	unknown	2023-11-24	FABvM	optional	optional
my_own	33453	GO:0072550	optional	GO:0072550	my_own	unknown	optional	unknown	optional	optional	protein	unknown	2023-11-24	FABvM	optional	optional
my_own	33454	GO:0072551	optional	GO:0072551	my_own	unknown	optional	unknown	optional	optional	protein	unknown	2023-11-24	FABvM	optional	optional
my_own	33455	GO:0072552	optional	GO:0072552	my_own	unknown	optional	unknown	optional	optional	protein	unknown	2023-11-24	FABvM	optional	optional
my_own	33456	GO:0072553	optional	GO:0072553	my_own	unknown	optional	unknown	optional	optional	protein	unknown	2023-11-24	FABvM	optional	optional
my_own	33457	GO:0072554	optional	GO:0072554	my_own	unknown	optional	unknown	optional	optional	protein	unknown	2023-11-24	FABvM	optional	optional
my_own	33458	GO:0072555	optional	GO:0072555	my_own	unknown	optional	unknown	optional	optional	protein	unknown	2023-11-24	FABvM	optional	optional
my_own	33459	GO:0072557	optional	GO:0072557	my_own	unknown	optional	unknown	optional	optional	protein	unknown	2023-11-24	FABvM	optional	optional
my_own	33460	GO:0072558	optional	GO:0072558	my_own	unknown	optional	unknown	optional	optional	protein	unknown	2023-11-24	FABvM	optional	optional
my_own	33461	GO:0072559	optional	GO:0072559	my_own	unknown	optional	unknown	optional	optional	protein	unknown	2023-11-24	FABvM	optional	optional
my_own	33462	GO:0072560	optional	GO:0072560	my_own	unknown	optional	unknown	optional	optional	protein	unknown	2023-11-24	FABvM	optional	optional
my_own	33463	GO:0072562	optional	GO:0072562	my_own	unknown	optional	unknown	optional	optional	protein	unknown	2023-11-24	FABvM	optional	optional
my_own	33464	GO:0072563	optional	GO:0072563	my_own	unknown	optional	unknown	optional	optional	protein	unknown	2023-11-24	FABvM	optional	optional
my_own	33465	GO:0072564	optional	GO:0072564	my_own	unknown	optional	unknown	optional	optional	protein	unknown	2023-11-24	FABvM	optional	optional
my_own	33466	GO:0072565	optional	GO:0072565	my_own	unknown	optional	unknown	optional	optional	protein	unknown	2023-11-24	FABvM	optional	optional
my_own	33467	GO:0072566	optional	GO:0072566	my_own	unknown	optional	unknown	optional	optional	protein	unknown	2023-11-24	FABvM	optional	optional
my_own	33468	GO:0072567	optional	GO:0072567	my_own	unknown	optional	unknown	optional	optional	protein	unknown	2023-11-24	FABvM	optional	optional
my_own	33469	GO:0072570	optional	GO:0072570	my_own	unknown	optional	unknown	optional	optional	protein	unknown	2023-11-24	FABvM	optional	optional
my_own	33470	GO:0072571	optional	GO:0072571	my_own	unknown	optional	unknown	optional	optional	protein	unknown	2023-11-24	FABvM	optional	optional
my_own	33471	GO:0072572	optional	GO:0072572	my_own	unknown	optional	unknown	optional	optional	protein	unknown	2023-11-24	FABvM	optional	optional
my_own	33472	GO:0072573	optional	GO:0072573	my_own	unknown	optional	unknown	optional	optional	protein	unknown	2023-11-24	FABvM	optional	optional
my_own	33473	GO:0072574	optional	GO:0072574	my_own	unknown	optional	unknown	optional	optional	protein	unknown	2023-11-24	FABvM	optional	optional
my_own	33474	GO:0072575	optional	GO:0072575	my_own	unknown	optional	unknown	optional	optional	protein	unknown	2023-11-24	FABvM	optional	optional
my_own	33475	GO:0072576	optional	GO:0072576	my_own	unknown	optional	unknown	optional	optional	protein	unknown	2023-11-24	FABvM	optional	optional
my_own	33476	GO:0072577	optional	GO:0072577	my_own	unknown	optional	unknown	optional	optional	protein	unknown	2023-11-24	FABvM	optional	optional
my_own	33477	GO:0072578	optional	GO:0072578	my_own	unknown	optional	unknown	optional	optional	protein	unknown	2023-11-24	FABvM	optional	optional
my_own	33478	GO:0072579	optional	GO:0072579	my_own	unknown	optional	unknown	optional	optional	protein	unknown	2023-11-24	FABvM	optional	optional
my_own	33479	GO:0072580	optional	GO:0072580	my_own	unknown	optional	unknown	optional	optional	protein	unknown	2023-11-24	FABvM	optional	optional
my_own	33480	GO:0072581	optional	GO:0072581	my_own	unknown	optional	unknown	optional	optional	protein	unknown	2023-11-24	FABvM	optional	optional
my_own	33481	GO:0072582	optional	GO:0072582	my_own	unknown	optional	unknown	optional	optional	protein	unknown	2023-11-24	FABvM	optional	optional
my_own	33482	GO:0072583	optional	GO:0072583	my_own	unknown	optional	unknown	optional	optional	protein	unknown	2023-11-24	FABvM	optional	optional
my_own	33483	GO:0072584	optional	GO:0072584	my_own	unknown	optional	unknown	optional	optional	protein	unknown	2023-11-24	FABvM	optional	optional
my_own	33484	GO:0072585	optional	GO:0072585	my_own	unknown	optional	unknown	optional	optional	protein	unknown	2023-11-24	FABvM	optional	optional
my_own	33485	GO:0072586	optional	GO:0072586	my_own	unknown	optional	unknown	optional	optional	protein	unknown	2023-11-24	FABvM	optional	optional
my_own	33486	GO:0072587	optional	GO:0072587	my_own	unknown	optional	unknown	optional	optional	protein	unknown	2023-11-24	FABvM	optional	optional
my_own	33487	GO:0072588	optional	GO:0072588	my_own	unknown	optional	unknown	optional	optional	protein	unknown	2023-11-24	FABvM	optional	optional
my_own	33488	GO:0072589	optional	GO:0072589	my_own	unknown	optional	unknown	optional	optional	protein	unknown	2023-11-24	FABvM	optional	optional
my_own	33489	GO:0072590	optional	GO:0072590	my_own	unknown	optional	unknown	optional	optional	protein	unknown	2023-11-24	FABvM	optional	optional
my_own	33490	GO:0072591	optional	GO:0072591	my_own	unknown	optional	unknown	optional	optional	protein	unknown	2023-11-24	FABvM	optional	optional
my_own	33491	GO:0072592	optional	GO:0072592	my_own	unknown	optional	unknown	optional	optional	protein	unknown	2023-11-24	FABvM	optional	optional
my_own	33492	GO:0072593	optional	GO:0072593	my_own	unknown	optional	unknown	optional	optional	protein	unknown	2023-11-24	FABvM	optional	optional
my_own	33493	GO:0072594	optional	GO:0072594	my_own	unknown	optional	unknown	optional	optional	protein	unknown	2023-11-24	FABvM	optional	optional
my_own	33494	GO:0072595	optional	GO:0072595	my_own	unknown	optional	unknown	optional	optional	protein	unknown	2023-11-24	FABvM	optional	optional
my_own	33495	GO:0072596	optional	GO:0072596	my_own	unknown	optional	unknown	optional	optional	protein	unknown	2023-11-24	FABvM	optional	optional
my_own	33496	GO:0072597	optional	GO:0072597	my_own	unknown	optional	unknown	optional	optional	protein	unknown	2023-11-24	FABvM	optional	optional
my_own	33497	GO:0072598	optional	GO:0072598	my_own	unknown	optional	unknown	optional	optional	protein	unknown	2023-11-24	FABvM	optional	optional
my_own	33498	GO:0072599	optional	GO:0072599	my_own	unknown	optional	unknown	optional	optional	protein	unknown	2023-11-24	FABvM	optional	optional
my_own	33499	GO:0072627	optional	GO:0072627	my_own	unknown	optional	unknown	optional	optional	protein	unknown	2023-11-24	FABvM	optional	optional
my_own	33500	GO:0072629	optional	GO:0072629	my_own	unknown	optional	unknown	optional	optional	protein	unknown	2023-11-24	FABvM	optional	optional
my_own	33501	GO:0072631	optional	GO:0072631	my_own	unknown	optional	unknown	optional	optional	protein	unknown	2023-11-24	FABvM	optional	optional
my_own	33502	GO:0072633	optional	GO:0072633	my_own	unknown	optional	unknown	optional	optional	protein	unknown	2023-11-24	FABvM	optional	optional
my_own	33503	GO:0072635	optional	GO:0072635	my_own	unknown	optional	unknown	optional	optional	protein	unknown	2023-11-24	FABvM	optional	optional
my_own	33504	GO:0072637	optional	GO:0072637	my_own	unknown	optional	unknown	optional	optional	protein	unknown	2023-11-24	FABvM	optional	optional
my_own	33505	GO:0072639	optional	GO:0072639	my_own	unknown	optional	unknown	optional	optional	protein	unknown	2023-11-24	FABvM	optional	optional
my_own	33506	GO:0072645	optional	GO:0072645	my_own	unknown	optional	unknown	optional	optional	protein	unknown	2023-11-24	FABvM	optional	optional
my_own	33507	GO:0072647	optional	GO:0072647	my_own	unknown	optional	unknown	optional	optional	protein	unknown	2023-11-24	FABvM	optional	optional
my_own	33508	GO:0072649	optional	GO:0072649	my_own	unknown	optional	unknown	optional	optional	protein	unknown	2023-11-24	FABvM	optional	optional
my_own	33509	GO:0072651	optional	GO:0072651	my_own	unknown	optional	unknown	optional	optional	protein	unknown	2023-11-24	FABvM	optional	optional
my_own	33510	GO:0072653	optional	GO:0072653	my_own	unknown	optional	unknown	optional	optional	protein	unknown	2023-11-24	FABvM	optional	optional
my_own	33511	GO:0072655	optional	GO:0072655	my_own	unknown	optional	unknown	optional	optional	protein	unknown	2023-11-24	FABvM	optional	optional
my_own	33512	GO:0072656	optional	GO:0072656	my_own	unknown	optional	unknown	optional	optional	protein	unknown	2023-11-24	FABvM	optional	optional
my_own	33513	GO:0072657	optional	GO:0072657	my_own	unknown	optional	unknown	optional	optional	protein	unknown	2023-11-24	FABvM	optional	optional
my_own	33514	GO:0072658	optional	GO:0072658	my_own	unknown	optional	unknown	optional	optional	protein	unknown	2023-11-24	FABvM	optional	optional
my_own	33515	GO:0072659	optional	GO:0072659	my_own	unknown	optional	unknown	optional	optional	protein	unknown	2023-11-24	FABvM	optional	optional
my_own	33516	GO:0072660	optional	GO:0072660	my_own	unknown	optional	unknown	optional	optional	protein	unknown	2023-11-24	FABvM	optional	optional
my_own	33517	GO:0072662	optional	GO:0072662	my_own	unknown	optional	unknown	optional	optional	protein	unknown	2023-11-24	FABvM	optional	optional
my_own	33518	GO:0072663	optional	GO:0072663	my_own	unknown	optional	unknown	optional	optional	protein	unknown	2023-11-24	FABvM	optional	optional
my_own	33519	GO:0072664	optional	GO:0072664	my_own	unknown	optional	unknown	optional	optional	protein	unknown	2023-11-24	FABvM	optional	optional
my_own	33520	GO:0072665	optional	GO:0072665	my_own	unknown	optional	unknown	optional	optional	protein	unknown	2023-11-24	FABvM	optional	optional
my_own	33521	GO:0072666	optional	GO:0072666	my_own	unknown	optional	unknown	optional	optional	protein	unknown	2023-11-24	FABvM	optional	optional
my_own	33522	GO:0072667	optional	GO:0072667	my_own	unknown	optional	unknown	optional	optional	protein	unknown	2023-11-24	FABvM	optional	optional
my_own	33523	GO:0072668	optional	GO:0072668	my_own	unknown	optional	unknown	optional	optional	protein	unknown	2023-11-24	FABvM	optional	optional
my_own	33524	GO:0072669	optional	GO:0072669	my_own	unknown	optional	unknown	optional	optional	protein	unknown	2023-11-24	FABvM	optional	optional
my_own	33525	GO:0072670	optional	GO:0072670	my_own	unknown	optional	unknown	optional	optional	protein	unknown	2023-11-24	FABvM	optional	optional
my_own	33526	GO:0072671	optional	GO:0072671	my_own	unknown	optional	unknown	optional	optional	protein	unknown	2023-11-24	FABvM	optional	optional
my_own	33527	GO:0072672	optional	GO:0072672	my_own	unknown	optional	unknown	optional	optional	protein	unknown	2023-11-24	FABvM	optional	optional
my_own	33528	GO:0072673	optional	GO:0072673	my_own	unknown	optional	unknown	optional	optional	protein	unknown	2023-11-24	FABvM	optional	optional
my_own	33529	GO:0072674	optional	GO:0072674	my_own	unknown	optional	unknown	optional	optional	protein	unknown	2023-11-24	FABvM	optional	optional
my_own	33530	GO:0072675	optional	GO:0072675	my_own	unknown	optional	unknown	optional	optional	protein	unknown	2023-11-24	FABvM	optional	optional
my_own	33531	GO:0072676	optional	GO:0072676	my_own	unknown	optional	unknown	optional	optional	protein	unknown	2023-11-24	FABvM	optional	optional
my_own	33532	GO:0072677	optional	GO:0072677	my_own	unknown	optional	unknown	optional	optional	protein	unknown	2023-11-24	FABvM	optional	optional
my_own	33533	GO:0072678	optional	GO:0072678	my_own	unknown	optional	unknown	optional	optional	protein	unknown	2023-11-24	FABvM	optional	optional
my_own	33534	GO:0072679	optional	GO:0072679	my_own	unknown	optional	unknown	optional	optional	protein	unknown	2023-11-24	FABvM	optional	optional
my_own	33535	GO:0072680	optional	GO:0072680	my_own	unknown	optional	unknown	optional	optional	protein	unknown	2023-11-24	FABvM	optional	optional
my_own	33536	GO:0072681	optional	GO:0072681	my_own	unknown	optional	unknown	optional	optional	protein	unknown	2023-11-24	FABvM	optional	optional
my_own	33537	GO:0072682	optional	GO:0072682	my_own	unknown	optional	unknown	optional	optional	protein	unknown	2023-11-24	FABvM	optional	optional
my_own	33538	GO:0072683	optional	GO:0072683	my_own	unknown	optional	unknown	optional	optional	protein	unknown	2023-11-24	FABvM	optional	optional
my_own	33539	GO:0072684	optional	GO:0072684	my_own	unknown	optional	unknown	optional	optional	protein	unknown	2023-11-24	FABvM	optional	optional
my_own	33540	GO:0072685	optional	GO:0072685	my_own	unknown	optional	unknown	optional	optional	protein	unknown	2023-11-24	FABvM	optional	optional
my_own	33541	GO:0072686	optional	GO:0072686	my_own	unknown	optional	unknown	optional	optional	protein	unknown	2023-11-24	FABvM	optional	optional
my_own	33542	GO:0072687	optional	GO:0072687	my_own	unknown	optional	unknown	optional	optional	protein	unknown	2023-11-24	FABvM	optional	optional
my_own	33543	GO:0072688	optional	GO:0072688	my_own	unknown	optional	unknown	optional	optional	protein	unknown	2023-11-24	FABvM	optional	optional
my_own	33544	GO:0072689	optional	GO:0072689	my_own	unknown	optional	unknown	optional	optional	protein	unknown	2023-11-24	FABvM	optional	optional
my_own	33545	GO:0072690	optional	GO:0072690	my_own	unknown	optional	unknown	optional	optional	protein	unknown	2023-11-24	FABvM	optional	optional
my_own	33546	GO:0072692	optional	GO:0072692	my_own	unknown	optional	unknown	optional	optional	protein	unknown	2023-11-24	FABvM	optional	optional
my_own	33547	GO:0072694	optional	GO:0072694	my_own	unknown	optional	unknown	optional	optional	protein	unknown	2023-11-24	FABvM	optional	optional
my_own	33548	GO:0072695	optional	GO:0072695	my_own	unknown	optional	unknown	optional	optional	protein	unknown	2023-11-24	FABvM	optional	optional
my_own	33549	GO:0072696	optional	GO:0072696	my_own	unknown	optional	unknown	optional	optional	protein	unknown	2023-11-24	FABvM	optional	optional
my_own	33550	GO:0072697	optional	GO:0072697	my_own	unknown	optional	unknown	optional	optional	protein	unknown	2023-11-24	FABvM	optional	optional
my_own	33551	GO:0072698	optional	GO:0072698	my_own	unknown	optional	unknown	optional	optional	protein	unknown	2023-11-24	FABvM	optional	optional
my_own	33552	GO:0072699	optional	GO:0072699	my_own	unknown	optional	unknown	optional	optional	protein	unknown	2023-11-24	FABvM	optional	optional
my_own	33553	GO:0072700	optional	GO:0072700	my_own	unknown	optional	unknown	optional	optional	protein	unknown	2023-11-24	FABvM	optional	optional
my_own	33554	GO:0072701	optional	GO:0072701	my_own	unknown	optional	unknown	optional	optional	protein	unknown	2023-11-24	FABvM	optional	optional
my_own	33555	GO:0072702	optional	GO:0072702	my_own	unknown	optional	unknown	optional	optional	protein	unknown	2023-11-24	FABvM	optional	optional
my_own	33556	GO:0072703	optional	GO:0072703	my_own	unknown	optional	unknown	optional	optional	protein	unknown	2023-11-24	FABvM	optional	optional
my_own	33557	GO:0072704	optional	GO:0072704	my_own	unknown	optional	unknown	optional	optional	protein	unknown	2023-11-24	FABvM	optional	optional
my_own	33558	GO:0072705	optional	GO:0072705	my_own	unknown	optional	unknown	optional	optional	protein	unknown	2023-11-24	FABvM	optional	optional
my_own	33559	GO:0072706	optional	GO:0072706	my_own	unknown	optional	unknown	optional	optional	protein	unknown	2023-11-24	FABvM	optional	optional
my_own	33560	GO:0072707	optional	GO:0072707	my_own	unknown	optional	unknown	optional	optional	protein	unknown	2023-11-24	FABvM	optional	optional
my_own	33561	GO:0072708	optional	GO:0072708	my_own	unknown	optional	unknown	optional	optional	protein	unknown	2023-11-24	FABvM	optional	optional
my_own	33562	GO:0072709	optional	GO:0072709	my_own	unknown	optional	unknown	optional	optional	protein	unknown	2023-11-24	FABvM	optional	optional
my_own	33563	GO:0072710	optional	GO:0072710	my_own	unknown	optional	unknown	optional	optional	protein	unknown	2023-11-24	FABvM	optional	optional
my_own	33564	GO:0072711	optional	GO:0072711	my_own	unknown	optional	unknown	optional	optional	protein	unknown	2023-11-24	FABvM	optional	optional
my_own	33565	GO:0072712	optional	GO:0072712	my_own	unknown	optional	unknown	optional	optional	protein	unknown	2023-11-24	FABvM	optional	optional
my_own	33566	GO:0072713	optional	GO:0072713	my_own	unknown	optional	unknown	optional	optional	protein	unknown	2023-11-24	FABvM	optional	optional
my_own	33567	GO:0072714	optional	GO:0072714	my_own	unknown	optional	unknown	optional	optional	protein	unknown	2023-11-24	FABvM	optional	optional
my_own	33568	GO:0072715	optional	GO:0072715	my_own	unknown	optional	unknown	optional	optional	protein	unknown	2023-11-24	FABvM	optional	optional
my_own	33569	GO:0072716	optional	GO:0072716	my_own	unknown	optional	unknown	optional	optional	protein	unknown	2023-11-24	FABvM	optional	optional
my_own	33570	GO:0072717	optional	GO:0072717	my_own	unknown	optional	unknown	optional	optional	protein	unknown	2023-11-24	FABvM	optional	optional
my_own	33571	GO:0072718	optional	GO:0072718	my_own	unknown	optional	unknown	optional	optional	protein	unknown	2023-11-24	FABvM	optional	optional
my_own	33572	GO:0072719	optional	GO:0072719	my_own	unknown	optional	unknown	optional	optional	protein	unknown	2023-11-24	FABvM	optional	optional
my_own	33573	GO:0072720	optional	GO:0072720	my_own	unknown	optional	unknown	optional	optional	protein	unknown	2023-11-24	FABvM	optional	optional
my_own	33574	GO:0072721	optional	GO:0072721	my_own	unknown	optional	unknown	optional	optional	protein	unknown	2023-11-24	FABvM	optional	optional
my_own	33575	GO:0072722	optional	GO:0072722	my_own	unknown	optional	unknown	optional	optional	protein	unknown	2023-11-24	FABvM	optional	optional
my_own	33576	GO:0072723	optional	GO:0072723	my_own	unknown	optional	unknown	optional	optional	protein	unknown	2023-11-24	FABvM	optional	optional
my_own	33577	GO:0072724	optional	GO:0072724	my_own	unknown	optional	unknown	optional	optional	protein	unknown	2023-11-24	FABvM	optional	optional
my_own	33578	GO:0072725	optional	GO:0072725	my_own	unknown	optional	unknown	optional	optional	protein	unknown	2023-11-24	FABvM	optional	optional
my_own	33579	GO:0072726	optional	GO:0072726	my_own	unknown	optional	unknown	optional	optional	protein	unknown	2023-11-24	FABvM	optional	optional
my_own	33580	GO:0072727	optional	GO:0072727	my_own	unknown	optional	unknown	optional	optional	protein	unknown	2023-11-24	FABvM	optional	optional
my_own	33581	GO:0072728	optional	GO:0072728	my_own	unknown	optional	unknown	optional	optional	protein	unknown	2023-11-24	FABvM	optional	optional
my_own	33582	GO:0072729	optional	GO:0072729	my_own	unknown	optional	unknown	optional	optional	protein	unknown	2023-11-24	FABvM	optional	optional
my_own	33583	GO:0072730	optional	GO:0072730	my_own	unknown	optional	unknown	optional	optional	protein	unknown	2023-11-24	FABvM	optional	optional
my_own	33584	GO:0072731	optional	GO:0072731	my_own	unknown	optional	unknown	optional	optional	protein	unknown	2023-11-24	FABvM	optional	optional
my_own	33585	GO:0072732	optional	GO:0072732	my_own	unknown	optional	unknown	optional	optional	protein	unknown	2023-11-24	FABvM	optional	optional
my_own	33586	GO:0072733	optional	GO:0072733	my_own	unknown	optional	unknown	optional	optional	protein	unknown	2023-11-24	FABvM	optional	optional
my_own	33587	GO:0072734	optional	GO:0072734	my_own	unknown	optional	unknown	optional	optional	protein	unknown	2023-11-24	FABvM	optional	optional
my_own	33588	GO:0072735	optional	GO:0072735	my_own	unknown	optional	unknown	optional	optional	protein	unknown	2023-11-24	FABvM	optional	optional
my_own	33589	GO:0072736	optional	GO:0072736	my_own	unknown	optional	unknown	optional	optional	protein	unknown	2023-11-24	FABvM	optional	optional
my_own	33590	GO:0072737	optional	GO:0072737	my_own	unknown	optional	unknown	optional	optional	protein	unknown	2023-11-24	FABvM	optional	optional
my_own	33591	GO:0072738	optional	GO:0072738	my_own	unknown	optional	unknown	optional	optional	protein	unknown	2023-11-24	FABvM	optional	optional
my_own	33592	GO:0072739	optional	GO:0072739	my_own	unknown	optional	unknown	optional	optional	protein	unknown	2023-11-24	FABvM	optional	optional
my_own	33593	GO:0072740	optional	GO:0072740	my_own	unknown	optional	unknown	optional	optional	protein	unknown	2023-11-24	FABvM	optional	optional
my_own	33594	GO:0072741	optional	GO:0072741	my_own	unknown	optional	unknown	optional	optional	protein	unknown	2023-11-24	FABvM	optional	optional
my_own	33595	GO:0072742	optional	GO:0072742	my_own	unknown	optional	unknown	optional	optional	protein	unknown	2023-11-24	FABvM	optional	optional
my_own	33596	GO:0072743	optional	GO:0072743	my_own	unknown	optional	unknown	optional	optional	protein	unknown	2023-11-24	FABvM	optional	optional
my_own	33597	GO:0072744	optional	GO:0072744	my_own	unknown	optional	unknown	optional	optional	protein	unknown	2023-11-24	FABvM	optional	optional
my_own	33598	GO:0072745	optional	GO:0072745	my_own	unknown	optional	unknown	optional	optional	protein	unknown	2023-11-24	FABvM	optional	optional
my_own	33599	GO:0072746	optional	GO:0072746	my_own	unknown	optional	unknown	optional	optional	protein	unknown	2023-11-24	FABvM	optional	optional
my_own	33600	GO:0072747	optional	GO:0072747	my_own	unknown	optional	unknown	optional	optional	protein	unknown	2023-11-24	FABvM	optional	optional
my_own	33601	GO:0072748	optional	GO:0072748	my_own	unknown	optional	unknown	optional	optional	protein	unknown	2023-11-24	FABvM	optional	optional
my_own	33602	GO:0072749	optional	GO:0072749	my_own	unknown	optional	unknown	optional	optional	protein	unknown	2023-11-24	FABvM	optional	optional
my_own	33603	GO:0072750	optional	GO:0072750	my_own	unknown	optional	unknown	optional	optional	protein	unknown	2023-11-24	FABvM	optional	optional
my_own	33604	GO:0072751	optional	GO:0072751	my_own	unknown	optional	unknown	optional	optional	protein	unknown	2023-11-24	FABvM	optional	optional
my_own	33605	GO:0072752	optional	GO:0072752	my_own	unknown	optional	unknown	optional	optional	protein	unknown	2023-11-24	FABvM	optional	optional
my_own	33606	GO:0072753	optional	GO:0072753	my_own	unknown	optional	unknown	optional	optional	protein	unknown	2023-11-24	FABvM	optional	optional
my_own	33607	GO:0072754	optional	GO:0072754	my_own	unknown	optional	unknown	optional	optional	protein	unknown	2023-11-24	FABvM	optional	optional
my_own	33608	GO:0072755	optional	GO:0072755	my_own	unknown	optional	unknown	optional	optional	protein	unknown	2023-11-24	FABvM	optional	optional
my_own	33609	GO:0072756	optional	GO:0072756	my_own	unknown	optional	unknown	optional	optional	protein	unknown	2023-11-24	FABvM	optional	optional
my_own	33610	GO:0072757	optional	GO:0072757	my_own	unknown	optional	unknown	optional	optional	protein	unknown	2023-11-24	FABvM	optional	optional
my_own	33611	GO:0072758	optional	GO:0072758	my_own	unknown	optional	unknown	optional	optional	protein	unknown	2023-11-24	FABvM	optional	optional
my_own	33612	GO:0072759	optional	GO:0072759	my_own	unknown	optional	unknown	optional	optional	protein	unknown	2023-11-24	FABvM	optional	optional
my_own	33613	GO:0072760	optional	GO:0072760	my_own	unknown	optional	unknown	optional	optional	protein	unknown	2023-11-24	FABvM	optional	optional
my_own	33614	GO:0072761	optional	GO:0072761	my_own	unknown	optional	unknown	optional	optional	protein	unknown	2023-11-24	FABvM	optional	optional
my_own	33615	GO:0072762	optional	GO:0072762	my_own	unknown	optional	unknown	optional	optional	protein	unknown	2023-11-24	FABvM	optional	optional
my_own	33616	GO:0072763	optional	GO:0072763	my_own	unknown	optional	unknown	optional	optional	protein	unknown	2023-11-24	FABvM	optional	optional
my_own	33617	GO:0072764	optional	GO:0072764	my_own	unknown	optional	unknown	optional	optional	protein	unknown	2023-11-24	FABvM	optional	optional
my_own	33618	GO:0072765	optional	GO:0072765	my_own	unknown	optional	unknown	optional	optional	protein	unknown	2023-11-24	FABvM	optional	optional
my_own	33619	GO:0072766	optional	GO:0072766	my_own	unknown	optional	unknown	optional	optional	protein	unknown	2023-11-24	FABvM	optional	optional
my_own	33620	GO:0075000	optional	GO:0075000	my_own	unknown	optional	unknown	optional	optional	protein	unknown	2023-11-24	FABvM	optional	optional
my_own	33621	GO:0075001	optional	GO:0075001	my_own	unknown	optional	unknown	optional	optional	protein	unknown	2023-11-24	FABvM	optional	optional
my_own	33622	GO:0075002	optional	GO:0075002	my_own	unknown	optional	unknown	optional	optional	protein	unknown	2023-11-24	FABvM	optional	optional
my_own	33623	GO:0075003	optional	GO:0075003	my_own	unknown	optional	unknown	optional	optional	protein	unknown	2023-11-24	FABvM	optional	optional
my_own	33624	GO:0075004	optional	GO:0075004	my_own	unknown	optional	unknown	optional	optional	protein	unknown	2023-11-24	FABvM	optional	optional
my_own	33625	GO:0075009	optional	GO:0075009	my_own	unknown	optional	unknown	optional	optional	protein	unknown	2023-11-24	FABvM	optional	optional
my_own	33626	GO:0075010	optional	GO:0075010	my_own	unknown	optional	unknown	optional	optional	protein	unknown	2023-11-24	FABvM	optional	optional
my_own	33627	GO:0075011	optional	GO:0075011	my_own	unknown	optional	unknown	optional	optional	protein	unknown	2023-11-24	FABvM	optional	optional
my_own	33628	GO:0075012	optional	GO:0075012	my_own	unknown	optional	unknown	optional	optional	protein	unknown	2023-11-24	FABvM	optional	optional
my_own	33629	GO:0075013	optional	GO:0075013	my_own	unknown	optional	unknown	optional	optional	protein	unknown	2023-11-24	FABvM	optional	optional
my_own	33630	GO:0075014	optional	GO:0075014	my_own	unknown	optional	unknown	optional	optional	protein	unknown	2023-11-24	FABvM	optional	optional
my_own	33631	GO:0075015	optional	GO:0075015	my_own	unknown	optional	unknown	optional	optional	protein	unknown	2023-11-24	FABvM	optional	optional
my_own	33632	GO:0075016	optional	GO:0075016	my_own	unknown	optional	unknown	optional	optional	protein	unknown	2023-11-24	FABvM	optional	optional
my_own	33633	GO:0075017	optional	GO:0075017	my_own	unknown	optional	unknown	optional	optional	protein	unknown	2023-11-24	FABvM	optional	optional
my_own	33634	GO:0075018	optional	GO:0075018	my_own	unknown	optional	unknown	optional	optional	protein	unknown	2023-11-24	FABvM	optional	optional
my_own	33635	GO:0075019	optional	GO:0075019	my_own	unknown	optional	unknown	optional	optional	protein	unknown	2023-11-24	FABvM	optional	optional
my_own	33636	GO:0075020	optional	GO:0075020	my_own	unknown	optional	unknown	optional	optional	protein	unknown	2023-11-24	FABvM	optional	optional
my_own	33637	GO:0075021	optional	GO:0075021	my_own	unknown	optional	unknown	optional	optional	protein	unknown	2023-11-24	FABvM	optional	optional
my_own	33638	GO:0075022	optional	GO:0075022	my_own	unknown	optional	unknown	optional	optional	protein	unknown	2023-11-24	FABvM	optional	optional
my_own	33639	GO:0075023	optional	GO:0075023	my_own	unknown	optional	unknown	optional	optional	protein	unknown	2023-11-24	FABvM	optional	optional
my_own	33640	GO:0075024	optional	GO:0075024	my_own	unknown	optional	unknown	optional	optional	protein	unknown	2023-11-24	FABvM	optional	optional
my_own	33641	GO:0075025	optional	GO:0075025	my_own	unknown	optional	unknown	optional	optional	protein	unknown	2023-11-24	FABvM	optional	optional
my_own	33642	GO:0075026	optional	GO:0075026	my_own	unknown	optional	unknown	optional	optional	protein	unknown	2023-11-24	FABvM	optional	optional
my_own	33643	GO:0075027	optional	GO:0075027	my_own	unknown	optional	unknown	optional	optional	protein	unknown	2023-11-24	FABvM	optional	optional
my_own	33644	GO:0075028	optional	GO:0075028	my_own	unknown	optional	unknown	optional	optional	protein	unknown	2023-11-24	FABvM	optional	optional
my_own	33645	GO:0075029	optional	GO:0075029	my_own	unknown	optional	unknown	optional	optional	protein	unknown	2023-11-24	FABvM	optional	optional
my_own	33646	GO:0075030	optional	GO:0075030	my_own	unknown	optional	unknown	optional	optional	protein	unknown	2023-11-24	FABvM	optional	optional
my_own	33647	GO:0075031	optional	GO:0075031	my_own	unknown	optional	unknown	optional	optional	protein	unknown	2023-11-24	FABvM	optional	optional
my_own	33648	GO:0075032	optional	GO:0075032	my_own	unknown	optional	unknown	optional	optional	protein	unknown	2023-11-24	FABvM	optional	optional
my_own	33649	GO:0075033	optional	GO:0075033	my_own	unknown	optional	unknown	optional	optional	protein	unknown	2023-11-24	FABvM	optional	optional
my_own	33650	GO:0075034	optional	GO:0075034	my_own	unknown	optional	unknown	optional	optional	protein	unknown	2023-11-24	FABvM	optional	optional
my_own	33651	GO:0075035	optional	GO:0075035	my_own	unknown	optional	unknown	optional	optional	protein	unknown	2023-11-24	FABvM	optional	optional
my_own	33652	GO:0075036	optional	GO:0075036	my_own	unknown	optional	unknown	optional	optional	protein	unknown	2023-11-24	FABvM	optional	optional
my_own	33653	GO:0075037	optional	GO:0075037	my_own	unknown	optional	unknown	optional	optional	protein	unknown	2023-11-24	FABvM	optional	optional
my_own	33654	GO:0075038	optional	GO:0075038	my_own	unknown	optional	unknown	optional	optional	protein	unknown	2023-11-24	FABvM	optional	optional
my_own	33655	GO:0075039	optional	GO:0075039	my_own	unknown	optional	unknown	optional	optional	protein	unknown	2023-11-24	FABvM	optional	optional
my_own	33656	GO:0075040	optional	GO:0075040	my_own	unknown	optional	unknown	optional	optional	protein	unknown	2023-11-24	FABvM	optional	optional
my_own	33657	GO:0075041	optional	GO:0075041	my_own	unknown	optional	unknown	optional	optional	protein	unknown	2023-11-24	FABvM	optional	optional
my_own	33658	GO:0075042	optional	GO:0075042	my_own	unknown	optional	unknown	optional	optional	protein	unknown	2023-11-24	FABvM	optional	optional
my_own	33659	GO:0075043	optional	GO:0075043	my_own	unknown	optional	unknown	optional	optional	protein	unknown	2023-11-24	FABvM	optional	optional
my_own	33660	GO:0075045	optional	GO:0075045	my_own	unknown	optional	unknown	optional	optional	protein	unknown	2023-11-24	FABvM	optional	optional
my_own	33661	GO:0075046	optional	GO:0075046	my_own	unknown	optional	unknown	optional	optional	protein	unknown	2023-11-24	FABvM	optional	optional
my_own	33662	GO:0075047	optional	GO:0075047	my_own	unknown	optional	unknown	optional	optional	protein	unknown	2023-11-24	FABvM	optional	optional
my_own	33663	GO:0075048	optional	GO:0075048	my_own	unknown	optional	unknown	optional	optional	protein	unknown	2023-11-24	FABvM	optional	optional
my_own	33664	GO:0075049	optional	GO:0075049	my_own	unknown	optional	unknown	optional	optional	protein	unknown	2023-11-24	FABvM	optional	optional
my_own	33665	GO:0075050	optional	GO:0075050	my_own	unknown	optional	unknown	optional	optional	protein	unknown	2023-11-24	FABvM	optional	optional
my_own	33666	GO:0075051	optional	GO:0075051	my_own	unknown	optional	unknown	optional	optional	protein	unknown	2023-11-24	FABvM	optional	optional
my_own	33667	GO:0075053	optional	GO:0075053	my_own	unknown	optional	unknown	optional	optional	protein	unknown	2023-11-24	FABvM	optional	optional
my_own	33668	GO:0075054	optional	GO:0075054	my_own	unknown	optional	unknown	optional	optional	protein	unknown	2023-11-24	FABvM	optional	optional
my_own	33669	GO:0075055	optional	GO:0075055	my_own	unknown	optional	unknown	optional	optional	protein	unknown	2023-11-24	FABvM	optional	optional
my_own	33670	GO:0075056	optional	GO:0075056	my_own	unknown	optional	unknown	optional	optional	protein	unknown	2023-11-24	FABvM	optional	optional
my_own	33671	GO:0075062	optional	GO:0075062	my_own	unknown	optional	unknown	optional	optional	protein	unknown	2023-11-24	FABvM	optional	optional
my_own	33672	GO:0075063	optional	GO:0075063	my_own	unknown	optional	unknown	optional	optional	protein	unknown	2023-11-24	FABvM	optional	optional
my_own	33673	GO:0075064	optional	GO:0075064	my_own	unknown	optional	unknown	optional	optional	protein	unknown	2023-11-24	FABvM	optional	optional
my_own	33674	GO:0075065	optional	GO:0075065	my_own	unknown	optional	unknown	optional	optional	protein	unknown	2023-11-24	FABvM	optional	optional
my_own	33675	GO:0075066	optional	GO:0075066	my_own	unknown	optional	unknown	optional	optional	protein	unknown	2023-11-24	FABvM	optional	optional
my_own	33676	GO:0075067	optional	GO:0075067	my_own	unknown	optional	unknown	optional	optional	protein	unknown	2023-11-24	FABvM	optional	optional
my_own	33677	GO:0075068	optional	GO:0075068	my_own	unknown	optional	unknown	optional	optional	protein	unknown	2023-11-24	FABvM	optional	optional
my_own	33678	GO:0075069	optional	GO:0075069	my_own	unknown	optional	unknown	optional	optional	protein	unknown	2023-11-24	FABvM	optional	optional
my_own	33679	GO:0075070	optional	GO:0075070	my_own	unknown	optional	unknown	optional	optional	protein	unknown	2023-11-24	FABvM	optional	optional
my_own	33680	GO:0075071	optional	GO:0075071	my_own	unknown	optional	unknown	optional	optional	protein	unknown	2023-11-24	FABvM	optional	optional
my_own	33681	GO:0075072	optional	GO:0075072	my_own	unknown	optional	unknown	optional	optional	protein	unknown	2023-11-24	FABvM	optional	optional
my_own	33682	GO:0075073	optional	GO:0075073	my_own	unknown	optional	unknown	optional	optional	protein	unknown	2023-11-24	FABvM	optional	optional
my_own	33683	GO:0075074	optional	GO:0075074	my_own	unknown	optional	unknown	optional	optional	protein	unknown	2023-11-24	FABvM	optional	optional
my_own	33684	GO:0075075	optional	GO:0075075	my_own	unknown	optional	unknown	optional	optional	protein	unknown	2023-11-24	FABvM	optional	optional
my_own	33685	GO:0075076	optional	GO:0075076	my_own	unknown	optional	unknown	optional	optional	protein	unknown	2023-11-24	FABvM	optional	optional
my_own	33686	GO:0075077	optional	GO:0075077	my_own	unknown	optional	unknown	optional	optional	protein	unknown	2023-11-24	FABvM	optional	optional
my_own	33687	GO:0075078	optional	GO:0075078	my_own	unknown	optional	unknown	optional	optional	protein	unknown	2023-11-24	FABvM	optional	optional
my_own	33688	GO:0075079	optional	GO:0075079	my_own	unknown	optional	unknown	optional	optional	protein	unknown	2023-11-24	FABvM	optional	optional
my_own	33689	GO:0075080	optional	GO:0075080	my_own	unknown	optional	unknown	optional	optional	protein	unknown	2023-11-24	FABvM	optional	optional
my_own	33690	GO:0075081	optional	GO:0075081	my_own	unknown	optional	unknown	optional	optional	protein	unknown	2023-11-24	FABvM	optional	optional
my_own	33691	GO:0075082	optional	GO:0075082	my_own	unknown	optional	unknown	optional	optional	protein	unknown	2023-11-24	FABvM	optional	optional
my_own	33692	GO:0075083	optional	GO:0075083	my_own	unknown	optional	unknown	optional	optional	protein	unknown	2023-11-24	FABvM	optional	optional
my_own	33693	GO:0075084	optional	GO:0075084	my_own	unknown	optional	unknown	optional	optional	protein	unknown	2023-11-24	FABvM	optional	optional
my_own	33694	GO:0075085	optional	GO:0075085	my_own	unknown	optional	unknown	optional	optional	protein	unknown	2023-11-24	FABvM	optional	optional
my_own	33695	GO:0075086	optional	GO:0075086	my_own	unknown	optional	unknown	optional	optional	protein	unknown	2023-11-24	FABvM	optional	optional
my_own	33696	GO:0075087	optional	GO:0075087	my_own	unknown	optional	unknown	optional	optional	protein	unknown	2023-11-24	FABvM	optional	optional
my_own	33697	GO:0075088	optional	GO:0075088	my_own	unknown	optional	unknown	optional	optional	protein	unknown	2023-11-24	FABvM	optional	optional
my_own	33698	GO:0075089	optional	GO:0075089	my_own	unknown	optional	unknown	optional	optional	protein	unknown	2023-11-24	FABvM	optional	optional
my_own	33699	GO:0075090	optional	GO:0075090	my_own	unknown	optional	unknown	optional	optional	protein	unknown	2023-11-24	FABvM	optional	optional
my_own	33700	GO:0075091	optional	GO:0075091	my_own	unknown	optional	unknown	optional	optional	protein	unknown	2023-11-24	FABvM	optional	optional
my_own	33701	GO:0075092	optional	GO:0075092	my_own	unknown	optional	unknown	optional	optional	protein	unknown	2023-11-24	FABvM	optional	optional
my_own	33702	GO:0075093	optional	GO:0075093	my_own	unknown	optional	unknown	optional	optional	protein	unknown	2023-11-24	FABvM	optional	optional
my_own	33703	GO:0075094	optional	GO:0075094	my_own	unknown	optional	unknown	optional	optional	protein	unknown	2023-11-24	FABvM	optional	optional
my_own	33704	GO:0075095	optional	GO:0075095	my_own	unknown	optional	unknown	optional	optional	protein	unknown	2023-11-24	FABvM	optional	optional
my_own	33705	GO:0075096	optional	GO:0075096	my_own	unknown	optional	unknown	optional	optional	protein	unknown	2023-11-24	FABvM	optional	optional
my_own	33706	GO:0075097	optional	GO:0075097	my_own	unknown	optional	unknown	optional	optional	protein	unknown	2023-11-24	FABvM	optional	optional
my_own	33707	GO:0075098	optional	GO:0075098	my_own	unknown	optional	unknown	optional	optional	protein	unknown	2023-11-24	FABvM	optional	optional
my_own	33708	GO:0075099	optional	GO:0075099	my_own	unknown	optional	unknown	optional	optional	protein	unknown	2023-11-24	FABvM	optional	optional
my_own	33709	GO:0075100	optional	GO:0075100	my_own	unknown	optional	unknown	optional	optional	protein	unknown	2023-11-24	FABvM	optional	optional
my_own	33710	GO:0075101	optional	GO:0075101	my_own	unknown	optional	unknown	optional	optional	protein	unknown	2023-11-24	FABvM	optional	optional
my_own	33711	GO:0075102	optional	GO:0075102	my_own	unknown	optional	unknown	optional	optional	protein	unknown	2023-11-24	FABvM	optional	optional
my_own	33712	GO:0075103	optional	GO:0075103	my_own	unknown	optional	unknown	optional	optional	protein	unknown	2023-11-24	FABvM	optional	optional
my_own	33713	GO:0075104	optional	GO:0075104	my_own	unknown	optional	unknown	optional	optional	protein	unknown	2023-11-24	FABvM	optional	optional
my_own	33714	GO:0075105	optional	GO:0075105	my_own	unknown	optional	unknown	optional	optional	protein	unknown	2023-11-24	FABvM	optional	optional
my_own	33715	GO:0075106	optional	GO:0075106	my_own	unknown	optional	unknown	optional	optional	protein	unknown	2023-11-24	FABvM	optional	optional
my_own	33716	GO:0075107	optional	GO:0075107	my_own	unknown	optional	unknown	optional	optional	protein	unknown	2023-11-24	FABvM	optional	optional
my_own	33717	GO:0075108	optional	GO:0075108	my_own	unknown	optional	unknown	optional	optional	protein	unknown	2023-11-24	FABvM	optional	optional
my_own	33718	GO:0075109	optional	GO:0075109	my_own	unknown	optional	unknown	optional	optional	protein	unknown	2023-11-24	FABvM	optional	optional
my_own	33719	GO:0075110	optional	GO:0075110	my_own	unknown	optional	unknown	optional	optional	protein	unknown	2023-11-24	FABvM	optional	optional
my_own	33720	GO:0075111	optional	GO:0075111	my_own	unknown	optional	unknown	optional	optional	protein	unknown	2023-11-24	FABvM	optional	optional
my_own	33721	GO:0075112	optional	GO:0075112	my_own	unknown	optional	unknown	optional	optional	protein	unknown	2023-11-24	FABvM	optional	optional
my_own	33722	GO:0075113	optional	GO:0075113	my_own	unknown	optional	unknown	optional	optional	protein	unknown	2023-11-24	FABvM	optional	optional
my_own	33723	GO:0075114	optional	GO:0075114	my_own	unknown	optional	unknown	optional	optional	protein	unknown	2023-11-24	FABvM	optional	optional
my_own	33724	GO:0075115	optional	GO:0075115	my_own	unknown	optional	unknown	optional	optional	protein	unknown	2023-11-24	FABvM	optional	optional
my_own	33725	GO:0075116	optional	GO:0075116	my_own	unknown	optional	unknown	optional	optional	protein	unknown	2023-11-24	FABvM	optional	optional
my_own	33726	GO:0075117	optional	GO:0075117	my_own	unknown	optional	unknown	optional	optional	protein	unknown	2023-11-24	FABvM	optional	optional
my_own	33727	GO:0075118	optional	GO:0075118	my_own	unknown	optional	unknown	optional	optional	protein	unknown	2023-11-24	FABvM	optional	optional
my_own	33728	GO:0075119	optional	GO:0075119	my_own	unknown	optional	unknown	optional	optional	protein	unknown	2023-11-24	FABvM	optional	optional
my_own	33729	GO:0075120	optional	GO:0075120	my_own	unknown	optional	unknown	optional	optional	protein	unknown	2023-11-24	FABvM	optional	optional
my_own	33730	GO:0075130	optional	GO:0075130	my_own	unknown	optional	unknown	optional	optional	protein	unknown	2023-11-24	FABvM	optional	optional
my_own	33731	GO:0075131	optional	GO:0075131	my_own	unknown	optional	unknown	optional	optional	protein	unknown	2023-11-24	FABvM	optional	optional
my_own	33732	GO:0075132	optional	GO:0075132	my_own	unknown	optional	unknown	optional	optional	protein	unknown	2023-11-24	FABvM	optional	optional
my_own	33733	GO:0075133	optional	GO:0075133	my_own	unknown	optional	unknown	optional	optional	protein	unknown	2023-11-24	FABvM	optional	optional
my_own	33734	GO:0075134	optional	GO:0075134	my_own	unknown	optional	unknown	optional	optional	protein	unknown	2023-11-24	FABvM	optional	optional
my_own	33735	GO:0075135	optional	GO:0075135	my_own	unknown	optional	unknown	optional	optional	protein	unknown	2023-11-24	FABvM	optional	optional
my_own	33736	GO:0075136	optional	GO:0075136	my_own	unknown	optional	unknown	optional	optional	protein	unknown	2023-11-24	FABvM	optional	optional
my_own	33737	GO:0075137	optional	GO:0075137	my_own	unknown	optional	unknown	optional	optional	protein	unknown	2023-11-24	FABvM	optional	optional
my_own	33738	GO:0075138	optional	GO:0075138	my_own	unknown	optional	unknown	optional	optional	protein	unknown	2023-11-24	FABvM	optional	optional
my_own	33739	GO:0075139	optional	GO:0075139	my_own	unknown	optional	unknown	optional	optional	protein	unknown	2023-11-24	FABvM	optional	optional
my_own	33740	GO:0075141	optional	GO:0075141	my_own	unknown	optional	unknown	optional	optional	protein	unknown	2023-11-24	FABvM	optional	optional
my_own	33741	GO:0075147	optional	GO:0075147	my_own	unknown	optional	unknown	optional	optional	protein	unknown	2023-11-24	FABvM	optional	optional
my_own	33742	GO:0075148	optional	GO:0075148	my_own	unknown	optional	unknown	optional	optional	protein	unknown	2023-11-24	FABvM	optional	optional
my_own	33743	GO:0075149	optional	GO:0075149	my_own	unknown	optional	unknown	optional	optional	protein	unknown	2023-11-24	FABvM	optional	optional
my_own	33744	GO:0075150	optional	GO:0075150	my_own	unknown	optional	unknown	optional	optional	protein	unknown	2023-11-24	FABvM	optional	optional
my_own	33745	GO:0075151	optional	GO:0075151	my_own	unknown	optional	unknown	optional	optional	protein	unknown	2023-11-24	FABvM	optional	optional
my_own	33746	GO:0075152	optional	GO:0075152	my_own	unknown	optional	unknown	optional	optional	protein	unknown	2023-11-24	FABvM	optional	optional
my_own	33747	GO:0075153	optional	GO:0075153	my_own	unknown	optional	unknown	optional	optional	protein	unknown	2023-11-24	FABvM	optional	optional
my_own	33748	GO:0075154	optional	GO:0075154	my_own	unknown	optional	unknown	optional	optional	protein	unknown	2023-11-24	FABvM	optional	optional
my_own	33749	GO:0075155	optional	GO:0075155	my_own	unknown	optional	unknown	optional	optional	protein	unknown	2023-11-24	FABvM	optional	optional
my_own	33750	GO:0075156	optional	GO:0075156	my_own	unknown	optional	unknown	optional	optional	protein	unknown	2023-11-24	FABvM	optional	optional
my_own	33751	GO:0075157	optional	GO:0075157	my_own	unknown	optional	unknown	optional	optional	protein	unknown	2023-11-24	FABvM	optional	optional
my_own	33752	GO:0075158	optional	GO:0075158	my_own	unknown	optional	unknown	optional	optional	protein	unknown	2023-11-24	FABvM	optional	optional
my_own	33753	GO:0075159	optional	GO:0075159	my_own	unknown	optional	unknown	optional	optional	protein	unknown	2023-11-24	FABvM	optional	optional
my_own	33754	GO:0075160	optional	GO:0075160	my_own	unknown	optional	unknown	optional	optional	protein	unknown	2023-11-24	FABvM	optional	optional
my_own	33755	GO:0075161	optional	GO:0075161	my_own	unknown	optional	unknown	optional	optional	protein	unknown	2023-11-24	FABvM	optional	optional
my_own	33756	GO:0075162	optional	GO:0075162	my_own	unknown	optional	unknown	optional	optional	protein	unknown	2023-11-24	FABvM	optional	optional
my_own	33757	GO:0075163	optional	GO:0075163	my_own	unknown	optional	unknown	optional	optional	protein	unknown	2023-11-24	FABvM	optional	optional
my_own	33758	GO:0075164	optional	GO:0075164	my_own	unknown	optional	unknown	optional	optional	protein	unknown	2023-11-24	FABvM	optional	optional
my_own	33759	GO:0075165	optional	GO:0075165	my_own	unknown	optional	unknown	optional	optional	protein	unknown	2023-11-24	FABvM	optional	optional
my_own	33760	GO:0075166	optional	GO:0075166	my_own	unknown	optional	unknown	optional	optional	protein	unknown	2023-11-24	FABvM	optional	optional
my_own	33761	GO:0075167	optional	GO:0075167	my_own	unknown	optional	unknown	optional	optional	protein	unknown	2023-11-24	FABvM	optional	optional
my_own	33762	GO:0075168	optional	GO:0075168	my_own	unknown	optional	unknown	optional	optional	protein	unknown	2023-11-24	FABvM	optional	optional
my_own	33763	GO:0075169	optional	GO:0075169	my_own	unknown	optional	unknown	optional	optional	protein	unknown	2023-11-24	FABvM	optional	optional
my_own	33764	GO:0075170	optional	GO:0075170	my_own	unknown	optional	unknown	optional	optional	protein	unknown	2023-11-24	FABvM	optional	optional
my_own	33765	GO:0075171	optional	GO:0075171	my_own	unknown	optional	unknown	optional	optional	protein	unknown	2023-11-24	FABvM	optional	optional
my_own	33766	GO:0075172	optional	GO:0075172	my_own	unknown	optional	unknown	optional	optional	protein	unknown	2023-11-24	FABvM	optional	optional
my_own	33767	GO:0075173	optional	GO:0075173	my_own	unknown	optional	unknown	optional	optional	protein	unknown	2023-11-24	FABvM	optional	optional
my_own	33768	GO:0075174	optional	GO:0075174	my_own	unknown	optional	unknown	optional	optional	protein	unknown	2023-11-24	FABvM	optional	optional
my_own	33769	GO:0075175	optional	GO:0075175	my_own	unknown	optional	unknown	optional	optional	protein	unknown	2023-11-24	FABvM	optional	optional
my_own	33770	GO:0075176	optional	GO:0075176	my_own	unknown	optional	unknown	optional	optional	protein	unknown	2023-11-24	FABvM	optional	optional
my_own	33771	GO:0075177	optional	GO:0075177	my_own	unknown	optional	unknown	optional	optional	protein	unknown	2023-11-24	FABvM	optional	optional
my_own	33772	GO:0075178	optional	GO:0075178	my_own	unknown	optional	unknown	optional	optional	protein	unknown	2023-11-24	FABvM	optional	optional
my_own	33773	GO:0075179	optional	GO:0075179	my_own	unknown	optional	unknown	optional	optional	protein	unknown	2023-11-24	FABvM	optional	optional
my_own	33774	GO:0075180	optional	GO:0075180	my_own	unknown	optional	unknown	optional	optional	protein	unknown	2023-11-24	FABvM	optional	optional
my_own	33775	GO:0075181	optional	GO:0075181	my_own	unknown	optional	unknown	optional	optional	protein	unknown	2023-11-24	FABvM	optional	optional
my_own	33776	GO:0075182	optional	GO:0075182	my_own	unknown	optional	unknown	optional	optional	protein	unknown	2023-11-24	FABvM	optional	optional
my_own	33777	GO:0075183	optional	GO:0075183	my_own	unknown	optional	unknown	optional	optional	protein	unknown	2023-11-24	FABvM	optional	optional
my_own	33778	GO:0075184	optional	GO:0075184	my_own	unknown	optional	unknown	optional	optional	protein	unknown	2023-11-24	FABvM	optional	optional
my_own	33779	GO:0075185	optional	GO:0075185	my_own	unknown	optional	unknown	optional	optional	protein	unknown	2023-11-24	FABvM	optional	optional
my_own	33780	GO:0075186	optional	GO:0075186	my_own	unknown	optional	unknown	optional	optional	protein	unknown	2023-11-24	FABvM	optional	optional
my_own	33781	GO:0075187	optional	GO:0075187	my_own	unknown	optional	unknown	optional	optional	protein	unknown	2023-11-24	FABvM	optional	optional
my_own	33782	GO:0075188	optional	GO:0075188	my_own	unknown	optional	unknown	optional	optional	protein	unknown	2023-11-24	FABvM	optional	optional
my_own	33783	GO:0075189	optional	GO:0075189	my_own	unknown	optional	unknown	optional	optional	protein	unknown	2023-11-24	FABvM	optional	optional
my_own	33784	GO:0075190	optional	GO:0075190	my_own	unknown	optional	unknown	optional	optional	protein	unknown	2023-11-24	FABvM	optional	optional
my_own	33785	GO:0075191	optional	GO:0075191	my_own	unknown	optional	unknown	optional	optional	protein	unknown	2023-11-24	FABvM	optional	optional
my_own	33786	GO:0075192	optional	GO:0075192	my_own	unknown	optional	unknown	optional	optional	protein	unknown	2023-11-24	FABvM	optional	optional
my_own	33787	GO:0075193	optional	GO:0075193	my_own	unknown	optional	unknown	optional	optional	protein	unknown	2023-11-24	FABvM	optional	optional
my_own	33788	GO:0075194	optional	GO:0075194	my_own	unknown	optional	unknown	optional	optional	protein	unknown	2023-11-24	FABvM	optional	optional
my_own	33789	GO:0075195	optional	GO:0075195	my_own	unknown	optional	unknown	optional	optional	protein	unknown	2023-11-24	FABvM	optional	optional
my_own	33790	GO:0075196	optional	GO:0075196	my_own	unknown	optional	unknown	optional	optional	protein	unknown	2023-11-24	FABvM	optional	optional
my_own	33791	GO:0075197	optional	GO:0075197	my_own	unknown	optional	unknown	optional	optional	protein	unknown	2023-11-24	FABvM	optional	optional
my_own	33792	GO:0075198	optional	GO:0075198	my_own	unknown	optional	unknown	optional	optional	protein	unknown	2023-11-24	FABvM	optional	optional
my_own	33793	GO:0075199	optional	GO:0075199	my_own	unknown	optional	unknown	optional	optional	protein	unknown	2023-11-24	FABvM	optional	optional
my_own	33794	GO:0075200	optional	GO:0075200	my_own	unknown	optional	unknown	optional	optional	protein	unknown	2023-11-24	FABvM	optional	optional
my_own	33795	GO:0075201	optional	GO:0075201	my_own	unknown	optional	unknown	optional	optional	protein	unknown	2023-11-24	FABvM	optional	optional
my_own	33796	GO:0075202	optional	GO:0075202	my_own	unknown	optional	unknown	optional	optional	protein	unknown	2023-11-24	FABvM	optional	optional
my_own	33797	GO:0075203	optional	GO:0075203	my_own	unknown	optional	unknown	optional	optional	protein	unknown	2023-11-24	FABvM	optional	optional
my_own	33798	GO:0075204	optional	GO:0075204	my_own	unknown	optional	unknown	optional	optional	protein	unknown	2023-11-24	FABvM	optional	optional
my_own	33799	GO:0075205	optional	GO:0075205	my_own	unknown	optional	unknown	optional	optional	protein	unknown	2023-11-24	FABvM	optional	optional
my_own	33800	GO:0075206	optional	GO:0075206	my_own	unknown	optional	unknown	optional	optional	protein	unknown	2023-11-24	FABvM	optional	optional
my_own	33801	GO:0075207	optional	GO:0075207	my_own	unknown	optional	unknown	optional	optional	protein	unknown	2023-11-24	FABvM	optional	optional
my_own	33802	GO:0075208	optional	GO:0075208	my_own	unknown	optional	unknown	optional	optional	protein	unknown	2023-11-24	FABvM	optional	optional
my_own	33803	GO:0075209	optional	GO:0075209	my_own	unknown	optional	unknown	optional	optional	protein	unknown	2023-11-24	FABvM	optional	optional
my_own	33804	GO:0075210	optional	GO:0075210	my_own	unknown	optional	unknown	optional	optional	protein	unknown	2023-11-24	FABvM	optional	optional
my_own	33805	GO:0075211	optional	GO:0075211	my_own	unknown	optional	unknown	optional	optional	protein	unknown	2023-11-24	FABvM	optional	optional
my_own	33806	GO:0075212	optional	GO:0075212	my_own	unknown	optional	unknown	optional	optional	protein	unknown	2023-11-24	FABvM	optional	optional
my_own	33807	GO:0075213	optional	GO:0075213	my_own	unknown	optional	unknown	optional	optional	protein	unknown	2023-11-24	FABvM	optional	optional
my_own	33808	GO:0075214	optional	GO:0075214	my_own	unknown	optional	unknown	optional	optional	protein	unknown	2023-11-24	FABvM	optional	optional
my_own	33809	GO:0075215	optional	GO:0075215	my_own	unknown	optional	unknown	optional	optional	protein	unknown	2023-11-24	FABvM	optional	optional
my_own	33810	GO:0075216	optional	GO:0075216	my_own	unknown	optional	unknown	optional	optional	protein	unknown	2023-11-24	FABvM	optional	optional
my_own	33811	GO:0075217	optional	GO:0075217	my_own	unknown	optional	unknown	optional	optional	protein	unknown	2023-11-24	FABvM	optional	optional
my_own	33812	GO:0075218	optional	GO:0075218	my_own	unknown	optional	unknown	optional	optional	protein	unknown	2023-11-24	FABvM	optional	optional
my_own	33813	GO:0075219	optional	GO:0075219	my_own	unknown	optional	unknown	optional	optional	protein	unknown	2023-11-24	FABvM	optional	optional
my_own	33814	GO:0075220	optional	GO:0075220	my_own	unknown	optional	unknown	optional	optional	protein	unknown	2023-11-24	FABvM	optional	optional
my_own	33815	GO:0075221	optional	GO:0075221	my_own	unknown	optional	unknown	optional	optional	protein	unknown	2023-11-24	FABvM	optional	optional
my_own	33816	GO:0075222	optional	GO:0075222	my_own	unknown	optional	unknown	optional	optional	protein	unknown	2023-11-24	FABvM	optional	optional
my_own	33817	GO:0075223	optional	GO:0075223	my_own	unknown	optional	unknown	optional	optional	protein	unknown	2023-11-24	FABvM	optional	optional
my_own	33818	GO:0075224	optional	GO:0075224	my_own	unknown	optional	unknown	optional	optional	protein	unknown	2023-11-24	FABvM	optional	optional
my_own	33819	GO:0075225	optional	GO:0075225	my_own	unknown	optional	unknown	optional	optional	protein	unknown	2023-11-24	FABvM	optional	optional
my_own	33820	GO:0075226	optional	GO:0075226	my_own	unknown	optional	unknown	optional	optional	protein	unknown	2023-11-24	FABvM	optional	optional
my_own	33821	GO:0075227	optional	GO:0075227	my_own	unknown	optional	unknown	optional	optional	protein	unknown	2023-11-24	FABvM	optional	optional
my_own	33822	GO:0075228	optional	GO:0075228	my_own	unknown	optional	unknown	optional	optional	protein	unknown	2023-11-24	FABvM	optional	optional
my_own	33823	GO:0075229	optional	GO:0075229	my_own	unknown	optional	unknown	optional	optional	protein	unknown	2023-11-24	FABvM	optional	optional
my_own	33824	GO:0075230	optional	GO:0075230	my_own	unknown	optional	unknown	optional	optional	protein	unknown	2023-11-24	FABvM	optional	optional
my_own	33825	GO:0075231	optional	GO:0075231	my_own	unknown	optional	unknown	optional	optional	protein	unknown	2023-11-24	FABvM	optional	optional
my_own	33826	GO:0075232	optional	GO:0075232	my_own	unknown	optional	unknown	optional	optional	protein	unknown	2023-11-24	FABvM	optional	optional
my_own	33827	GO:0075233	optional	GO:0075233	my_own	unknown	optional	unknown	optional	optional	protein	unknown	2023-11-24	FABvM	optional	optional
my_own	33828	GO:0075234	optional	GO:0075234	my_own	unknown	optional	unknown	optional	optional	protein	unknown	2023-11-24	FABvM	optional	optional
my_own	33829	GO:0075235	optional	GO:0075235	my_own	unknown	optional	unknown	optional	optional	protein	unknown	2023-11-24	FABvM	optional	optional
my_own	33830	GO:0075236	optional	GO:0075236	my_own	unknown	optional	unknown	optional	optional	protein	unknown	2023-11-24	FABvM	optional	optional
my_own	33831	GO:0075237	optional	GO:0075237	my_own	unknown	optional	unknown	optional	optional	protein	unknown	2023-11-24	FABvM	optional	optional
my_own	33832	GO:0075239	optional	GO:0075239	my_own	unknown	optional	unknown	optional	optional	protein	unknown	2023-11-24	FABvM	optional	optional
my_own	33833	GO:0075240	optional	GO:0075240	my_own	unknown	optional	unknown	optional	optional	protein	unknown	2023-11-24	FABvM	optional	optional
my_own	33834	GO:0075241	optional	GO:0075241	my_own	unknown	optional	unknown	optional	optional	protein	unknown	2023-11-24	FABvM	optional	optional
my_own	33835	GO:0075242	optional	GO:0075242	my_own	unknown	optional	unknown	optional	optional	protein	unknown	2023-11-24	FABvM	optional	optional
my_own	33836	GO:0075243	optional	GO:0075243	my_own	unknown	optional	unknown	optional	optional	protein	unknown	2023-11-24	FABvM	optional	optional
my_own	33837	GO:0075244	optional	GO:0075244	my_own	unknown	optional	unknown	optional	optional	protein	unknown	2023-11-24	FABvM	optional	optional
my_own	33838	GO:0075245	optional	GO:0075245	my_own	unknown	optional	unknown	optional	optional	protein	unknown	2023-11-24	FABvM	optional	optional
my_own	33839	GO:0075246	optional	GO:0075246	my_own	unknown	optional	unknown	optional	optional	protein	unknown	2023-11-24	FABvM	optional	optional
my_own	33840	GO:0075247	optional	GO:0075247	my_own	unknown	optional	unknown	optional	optional	protein	unknown	2023-11-24	FABvM	optional	optional
my_own	33841	GO:0075248	optional	GO:0075248	my_own	unknown	optional	unknown	optional	optional	protein	unknown	2023-11-24	FABvM	optional	optional
my_own	33842	GO:0075249	optional	GO:0075249	my_own	unknown	optional	unknown	optional	optional	protein	unknown	2023-11-24	FABvM	optional	optional
my_own	33843	GO:0075250	optional	GO:0075250	my_own	unknown	optional	unknown	optional	optional	protein	unknown	2023-11-24	FABvM	optional	optional
my_own	33844	GO:0075251	optional	GO:0075251	my_own	unknown	optional	unknown	optional	optional	protein	unknown	2023-11-24	FABvM	optional	optional
my_own	33845	GO:0075252	optional	GO:0075252	my_own	unknown	optional	unknown	optional	optional	protein	unknown	2023-11-24	FABvM	optional	optional
my_own	33846	GO:0075253	optional	GO:0075253	my_own	unknown	optional	unknown	optional	optional	protein	unknown	2023-11-24	FABvM	optional	optional
my_own	33847	GO:0075254	optional	GO:0075254	my_own	unknown	optional	unknown	optional	optional	protein	unknown	2023-11-24	FABvM	optional	optional
my_own	33848	GO:0075255	optional	GO:0075255	my_own	unknown	optional	unknown	optional	optional	protein	unknown	2023-11-24	FABvM	optional	optional
my_own	33849	GO:0075256	optional	GO:0075256	my_own	unknown	optional	unknown	optional	optional	protein	unknown	2023-11-24	FABvM	optional	optional
my_own	33850	GO:0075257	optional	GO:0075257	my_own	unknown	optional	unknown	optional	optional	protein	unknown	2023-11-24	FABvM	optional	optional
my_own	33851	GO:0075258	optional	GO:0075258	my_own	unknown	optional	unknown	optional	optional	protein	unknown	2023-11-24	FABvM	optional	optional
my_own	33852	GO:0075259	optional	GO:0075259	my_own	unknown	optional	unknown	optional	optional	protein	unknown	2023-11-24	FABvM	optional	optional
my_own	33853	GO:0075260	optional	GO:0075260	my_own	unknown	optional	unknown	optional	optional	protein	unknown	2023-11-24	FABvM	optional	optional
my_own	33854	GO:0075261	optional	GO:0075261	my_own	unknown	optional	unknown	optional	optional	protein	unknown	2023-11-24	FABvM	optional	optional
my_own	33855	GO:0075262	optional	GO:0075262	my_own	unknown	optional	unknown	optional	optional	protein	unknown	2023-11-24	FABvM	optional	optional
my_own	33856	GO:0075263	optional	GO:0075263	my_own	unknown	optional	unknown	optional	optional	protein	unknown	2023-11-24	FABvM	optional	optional
my_own	33857	GO:0075264	optional	GO:0075264	my_own	unknown	optional	unknown	optional	optional	protein	unknown	2023-11-24	FABvM	optional	optional
my_own	33858	GO:0075265	optional	GO:0075265	my_own	unknown	optional	unknown	optional	optional	protein	unknown	2023-11-24	FABvM	optional	optional
my_own	33859	GO:0075266	optional	GO:0075266	my_own	unknown	optional	unknown	optional	optional	protein	unknown	2023-11-24	FABvM	optional	optional
my_own	33860	GO:0075267	optional	GO:0075267	my_own	unknown	optional	unknown	optional	optional	protein	unknown	2023-11-24	FABvM	optional	optional
my_own	33861	GO:0075268	optional	GO:0075268	my_own	unknown	optional	unknown	optional	optional	protein	unknown	2023-11-24	FABvM	optional	optional
my_own	33862	GO:0075269	optional	GO:0075269	my_own	unknown	optional	unknown	optional	optional	protein	unknown	2023-11-24	FABvM	optional	optional
my_own	33863	GO:0075270	optional	GO:0075270	my_own	unknown	optional	unknown	optional	optional	protein	unknown	2023-11-24	FABvM	optional	optional
my_own	33864	GO:0075271	optional	GO:0075271	my_own	unknown	optional	unknown	optional	optional	protein	unknown	2023-11-24	FABvM	optional	optional
my_own	33865	GO:0075272	optional	GO:0075272	my_own	unknown	optional	unknown	optional	optional	protein	unknown	2023-11-24	FABvM	optional	optional
my_own	33866	GO:0075273	optional	GO:0075273	my_own	unknown	optional	unknown	optional	optional	protein	unknown	2023-11-24	FABvM	optional	optional
my_own	33867	GO:0075274	optional	GO:0075274	my_own	unknown	optional	unknown	optional	optional	protein	unknown	2023-11-24	FABvM	optional	optional
my_own	33868	GO:0075275	optional	GO:0075275	my_own	unknown	optional	unknown	optional	optional	protein	unknown	2023-11-24	FABvM	optional	optional
my_own	33869	GO:0075276	optional	GO:0075276	my_own	unknown	optional	unknown	optional	optional	protein	unknown	2023-11-24	FABvM	optional	optional
my_own	33870	GO:0075277	optional	GO:0075277	my_own	unknown	optional	unknown	optional	optional	protein	unknown	2023-11-24	FABvM	optional	optional
my_own	33871	GO:0075278	optional	GO:0075278	my_own	unknown	optional	unknown	optional	optional	protein	unknown	2023-11-24	FABvM	optional	optional
my_own	33872	GO:0075279	optional	GO:0075279	my_own	unknown	optional	unknown	optional	optional	protein	unknown	2023-11-24	FABvM	optional	optional
my_own	33873	GO:0075280	optional	GO:0075280	my_own	unknown	optional	unknown	optional	optional	protein	unknown	2023-11-24	FABvM	optional	optional
my_own	33874	GO:0075281	optional	GO:0075281	my_own	unknown	optional	unknown	optional	optional	protein	unknown	2023-11-24	FABvM	optional	optional
my_own	33875	GO:0075282	optional	GO:0075282	my_own	unknown	optional	unknown	optional	optional	protein	unknown	2023-11-24	FABvM	optional	optional
my_own	33876	GO:0075283	optional	GO:0075283	my_own	unknown	optional	unknown	optional	optional	protein	unknown	2023-11-24	FABvM	optional	optional
my_own	33877	GO:0075284	optional	GO:0075284	my_own	unknown	optional	unknown	optional	optional	protein	unknown	2023-11-24	FABvM	optional	optional
my_own	33878	GO:0075285	optional	GO:0075285	my_own	unknown	optional	unknown	optional	optional	protein	unknown	2023-11-24	FABvM	optional	optional
my_own	33879	GO:0075286	optional	GO:0075286	my_own	unknown	optional	unknown	optional	optional	protein	unknown	2023-11-24	FABvM	optional	optional
my_own	33880	GO:0075287	optional	GO:0075287	my_own	unknown	optional	unknown	optional	optional	protein	unknown	2023-11-24	FABvM	optional	optional
my_own	33881	GO:0075288	optional	GO:0075288	my_own	unknown	optional	unknown	optional	optional	protein	unknown	2023-11-24	FABvM	optional	optional
my_own	33882	GO:0075289	optional	GO:0075289	my_own	unknown	optional	unknown	optional	optional	protein	unknown	2023-11-24	FABvM	optional	optional
my_own	33883	GO:0075290	optional	GO:0075290	my_own	unknown	optional	unknown	optional	optional	protein	unknown	2023-11-24	FABvM	optional	optional
my_own	33884	GO:0075291	optional	GO:0075291	my_own	unknown	optional	unknown	optional	optional	protein	unknown	2023-11-24	FABvM	optional	optional
my_own	33885	GO:0075292	optional	GO:0075292	my_own	unknown	optional	unknown	optional	optional	protein	unknown	2023-11-24	FABvM	optional	optional
my_own	33886	GO:0075293	optional	GO:0075293	my_own	unknown	optional	unknown	optional	optional	protein	unknown	2023-11-24	FABvM	optional	optional
my_own	33887	GO:0075294	optional	GO:0075294	my_own	unknown	optional	unknown	optional	optional	protein	unknown	2023-11-24	FABvM	optional	optional
my_own	33888	GO:0075296	optional	GO:0075296	my_own	unknown	optional	unknown	optional	optional	protein	unknown	2023-11-24	FABvM	optional	optional
my_own	33889	GO:0075297	optional	GO:0075297	my_own	unknown	optional	unknown	optional	optional	protein	unknown	2023-11-24	FABvM	optional	optional
my_own	33890	GO:0075298	optional	GO:0075298	my_own	unknown	optional	unknown	optional	optional	protein	unknown	2023-11-24	FABvM	optional	optional
my_own	33891	GO:0075299	optional	GO:0075299	my_own	unknown	optional	unknown	optional	optional	protein	unknown	2023-11-24	FABvM	optional	optional
my_own	33892	GO:0075300	optional	GO:0075300	my_own	unknown	optional	unknown	optional	optional	protein	unknown	2023-11-24	FABvM	optional	optional
my_own	33893	GO:0075301	optional	GO:0075301	my_own	unknown	optional	unknown	optional	optional	protein	unknown	2023-11-24	FABvM	optional	optional
my_own	33894	GO:0075302	optional	GO:0075302	my_own	unknown	optional	unknown	optional	optional	protein	unknown	2023-11-24	FABvM	optional	optional
my_own	33895	GO:0075303	optional	GO:0075303	my_own	unknown	optional	unknown	optional	optional	protein	unknown	2023-11-24	FABvM	optional	optional
my_own	33896	GO:0075304	optional	GO:0075304	my_own	unknown	optional	unknown	optional	optional	protein	unknown	2023-11-24	FABvM	optional	optional
my_own	33897	GO:0075305	optional	GO:0075305	my_own	unknown	optional	unknown	optional	optional	protein	unknown	2023-11-24	FABvM	optional	optional
my_own	33898	GO:0075306	optional	GO:0075306	my_own	unknown	optional	unknown	optional	optional	protein	unknown	2023-11-24	FABvM	optional	optional
my_own	33899	GO:0075307	optional	GO:0075307	my_own	unknown	optional	unknown	optional	optional	protein	unknown	2023-11-24	FABvM	optional	optional
my_own	33900	GO:0075308	optional	GO:0075308	my_own	unknown	optional	unknown	optional	optional	protein	unknown	2023-11-24	FABvM	optional	optional
my_own	33901	GO:0075309	optional	GO:0075309	my_own	unknown	optional	unknown	optional	optional	protein	unknown	2023-11-24	FABvM	optional	optional
my_own	33902	GO:0075310	optional	GO:0075310	my_own	unknown	optional	unknown	optional	optional	protein	unknown	2023-11-24	FABvM	optional	optional
my_own	33903	GO:0075311	optional	GO:0075311	my_own	unknown	optional	unknown	optional	optional	protein	unknown	2023-11-24	FABvM	optional	optional
my_own	33904	GO:0075312	optional	GO:0075312	my_own	unknown	optional	unknown	optional	optional	protein	unknown	2023-11-24	FABvM	optional	optional
my_own	33905	GO:0075313	optional	GO:0075313	my_own	unknown	optional	unknown	optional	optional	protein	unknown	2023-11-24	FABvM	optional	optional
my_own	33906	GO:0075314	optional	GO:0075314	my_own	unknown	optional	unknown	optional	optional	protein	unknown	2023-11-24	FABvM	optional	optional
my_own	33907	GO:0075315	optional	GO:0075315	my_own	unknown	optional	unknown	optional	optional	protein	unknown	2023-11-24	FABvM	optional	optional
my_own	33908	GO:0075316	optional	GO:0075316	my_own	unknown	optional	unknown	optional	optional	protein	unknown	2023-11-24	FABvM	optional	optional
my_own	33909	GO:0075317	optional	GO:0075317	my_own	unknown	optional	unknown	optional	optional	protein	unknown	2023-11-24	FABvM	optional	optional
my_own	33910	GO:0075318	optional	GO:0075318	my_own	unknown	optional	unknown	optional	optional	protein	unknown	2023-11-24	FABvM	optional	optional
my_own	33911	GO:0075319	optional	GO:0075319	my_own	unknown	optional	unknown	optional	optional	protein	unknown	2023-11-24	FABvM	optional	optional
my_own	33912	GO:0075320	optional	GO:0075320	my_own	unknown	optional	unknown	optional	optional	protein	unknown	2023-11-24	FABvM	optional	optional
my_own	33913	GO:0075321	optional	GO:0075321	my_own	unknown	optional	unknown	optional	optional	protein	unknown	2023-11-24	FABvM	optional	optional
my_own	33914	GO:0075322	optional	GO:0075322	my_own	unknown	optional	unknown	optional	optional	protein	unknown	2023-11-24	FABvM	optional	optional
my_own	33915	GO:0075323	optional	GO:0075323	my_own	unknown	optional	unknown	optional	optional	protein	unknown	2023-11-24	FABvM	optional	optional
my_own	33916	GO:0075324	optional	GO:0075324	my_own	unknown	optional	unknown	optional	optional	protein	unknown	2023-11-24	FABvM	optional	optional
my_own	33917	GO:0075325	optional	GO:0075325	my_own	unknown	optional	unknown	optional	optional	protein	unknown	2023-11-24	FABvM	optional	optional
my_own	33918	GO:0075328	optional	GO:0075328	my_own	unknown	optional	unknown	optional	optional	protein	unknown	2023-11-24	FABvM	optional	optional
my_own	33919	GO:0075329	optional	GO:0075329	my_own	unknown	optional	unknown	optional	optional	protein	unknown	2023-11-24	FABvM	optional	optional
my_own	33920	GO:0075330	optional	GO:0075330	my_own	unknown	optional	unknown	optional	optional	protein	unknown	2023-11-24	FABvM	optional	optional
my_own	33921	GO:0075331	optional	GO:0075331	my_own	unknown	optional	unknown	optional	optional	protein	unknown	2023-11-24	FABvM	optional	optional
my_own	33922	GO:0075332	optional	GO:0075332	my_own	unknown	optional	unknown	optional	optional	protein	unknown	2023-11-24	FABvM	optional	optional
my_own	33923	GO:0075333	optional	GO:0075333	my_own	unknown	optional	unknown	optional	optional	protein	unknown	2023-11-24	FABvM	optional	optional
my_own	33924	GO:0075334	optional	GO:0075334	my_own	unknown	optional	unknown	optional	optional	protein	unknown	2023-11-24	FABvM	optional	optional
my_own	33925	GO:0075335	optional	GO:0075335	my_own	unknown	optional	unknown	optional	optional	protein	unknown	2023-11-24	FABvM	optional	optional
my_own	33926	GO:0075336	optional	GO:0075336	my_own	unknown	optional	unknown	optional	optional	protein	unknown	2023-11-24	FABvM	optional	optional
my_own	33927	GO:0075337	optional	GO:0075337	my_own	unknown	optional	unknown	optional	optional	protein	unknown	2023-11-24	FABvM	optional	optional
my_own	33928	GO:0075338	optional	GO:0075338	my_own	unknown	optional	unknown	optional	optional	protein	unknown	2023-11-24	FABvM	optional	optional
my_own	33929	GO:0075339	optional	GO:0075339	my_own	unknown	optional	unknown	optional	optional	protein	unknown	2023-11-24	FABvM	optional	optional
my_own	33930	GO:0075340	optional	GO:0075340	my_own	unknown	optional	unknown	optional	optional	protein	unknown	2023-11-24	FABvM	optional	optional
my_own	33931	GO:0075341	optional	GO:0075341	my_own	unknown	optional	unknown	optional	optional	protein	unknown	2023-11-24	FABvM	optional	optional
my_own	33932	GO:0075342	optional	GO:0075342	my_own	unknown	optional	unknown	optional	optional	protein	unknown	2023-11-24	FABvM	optional	optional
my_own	33933	GO:0075343	optional	GO:0075343	my_own	unknown	optional	unknown	optional	optional	protein	unknown	2023-11-24	FABvM	optional	optional
my_own	33934	GO:0075344	optional	GO:0075344	my_own	unknown	optional	unknown	optional	optional	protein	unknown	2023-11-24	FABvM	optional	optional
my_own	33935	GO:0075345	optional	GO:0075345	my_own	unknown	optional	unknown	optional	optional	protein	unknown	2023-11-24	FABvM	optional	optional
my_own	33936	GO:0075346	optional	GO:0075346	my_own	unknown	optional	unknown	optional	optional	protein	unknown	2023-11-24	FABvM	optional	optional
my_own	33937	GO:0075502	optional	GO:0075502	my_own	unknown	optional	unknown	optional	optional	protein	unknown	2023-11-24	FABvM	optional	optional
my_own	33938	GO:0075503	optional	GO:0075503	my_own	unknown	optional	unknown	optional	optional	protein	unknown	2023-11-24	FABvM	optional	optional
my_own	33939	GO:0075504	optional	GO:0075504	my_own	unknown	optional	unknown	optional	optional	protein	unknown	2023-11-24	FABvM	optional	optional
my_own	33940	GO:0075505	optional	GO:0075505	my_own	unknown	optional	unknown	optional	optional	protein	unknown	2023-11-24	FABvM	optional	optional
my_own	33941	GO:0075506	optional	GO:0075506	my_own	unknown	optional	unknown	optional	optional	protein	unknown	2023-11-24	FABvM	optional	optional
my_own	33942	GO:0075507	optional	GO:0075507	my_own	unknown	optional	unknown	optional	optional	protein	unknown	2023-11-24	FABvM	optional	optional
my_own	33943	GO:0075508	optional	GO:0075508	my_own	unknown	optional	unknown	optional	optional	protein	unknown	2023-11-24	FABvM	optional	optional
my_own	33944	GO:0075509	optional	GO:0075509	my_own	unknown	optional	unknown	optional	optional	protein	unknown	2023-11-24	FABvM	optional	optional
my_own	33945	GO:0075510	optional	GO:0075510	my_own	unknown	optional	unknown	optional	optional	protein	unknown	2023-11-24	FABvM	optional	optional
my_own	33946	GO:0075511	optional	GO:0075511	my_own	unknown	optional	unknown	optional	optional	protein	unknown	2023-11-24	FABvM	optional	optional
my_own	33947	GO:0075512	optional	GO:0075512	my_own	unknown	optional	unknown	optional	optional	protein	unknown	2023-11-24	FABvM	optional	optional
my_own	33948	GO:0075513	optional	GO:0075513	my_own	unknown	optional	unknown	optional	optional	protein	unknown	2023-11-24	FABvM	optional	optional
my_own	33949	GO:0075514	optional	GO:0075514	my_own	unknown	optional	unknown	optional	optional	protein	unknown	2023-11-24	FABvM	optional	optional
my_own	33950	GO:0075515	optional	GO:0075515	my_own	unknown	optional	unknown	optional	optional	protein	unknown	2023-11-24	FABvM	optional	optional
my_own	33951	GO:0075519	optional	GO:0075519	my_own	unknown	optional	unknown	optional	optional	protein	unknown	2023-11-24	FABvM	optional	optional
my_own	33952	GO:0075520	optional	GO:0075520	my_own	unknown	optional	unknown	optional	optional	protein	unknown	2023-11-24	FABvM	optional	optional
my_own	33953	GO:0075521	optional	GO:0075521	my_own	unknown	optional	unknown	optional	optional	protein	unknown	2023-11-24	FABvM	optional	optional
my_own	33954	GO:0075522	optional	GO:0075522	my_own	unknown	optional	unknown	optional	optional	protein	unknown	2023-11-24	FABvM	optional	optional
my_own	33955	GO:0075523	optional	GO:0075523	my_own	unknown	optional	unknown	optional	optional	protein	unknown	2023-11-24	FABvM	optional	optional
my_own	33956	GO:0075524	optional	GO:0075524	my_own	unknown	optional	unknown	optional	optional	protein	unknown	2023-11-24	FABvM	optional	optional
my_own	33957	GO:0075525	optional	GO:0075525	my_own	unknown	optional	unknown	optional	optional	protein	unknown	2023-11-24	FABvM	optional	optional
my_own	33958	GO:0075526	optional	GO:0075526	my_own	unknown	optional	unknown	optional	optional	protein	unknown	2023-11-24	FABvM	optional	optional
my_own	33959	GO:0075527	optional	GO:0075527	my_own	unknown	optional	unknown	optional	optional	protein	unknown	2023-11-24	FABvM	optional	optional
my_own	33960	GO:0075528	optional	GO:0075528	my_own	unknown	optional	unknown	optional	optional	protein	unknown	2023-11-24	FABvM	optional	optional
my_own	33961	GO:0075529	optional	GO:0075529	my_own	unknown	optional	unknown	optional	optional	protein	unknown	2023-11-24	FABvM	optional	optional
my_own	33962	GO:0075530	optional	GO:0075530	my_own	unknown	optional	unknown	optional	optional	protein	unknown	2023-11-24	FABvM	optional	optional
my_own	33963	GO:0075606	optional	GO:0075606	my_own	unknown	optional	unknown	optional	optional	protein	unknown	2023-11-24	FABvM	optional	optional
my_own	33964	GO:0075705	optional	GO:0075705	my_own	unknown	optional	unknown	optional	optional	protein	unknown	2023-11-24	FABvM	optional	optional
my_own	33965	GO:0075713	optional	GO:0075713	my_own	unknown	optional	unknown	optional	optional	protein	unknown	2023-11-24	FABvM	optional	optional
my_own	33966	GO:0075720	optional	GO:0075720	my_own	unknown	optional	unknown	optional	optional	protein	unknown	2023-11-24	FABvM	optional	optional
my_own	33967	GO:0075732	optional	GO:0075732	my_own	unknown	optional	unknown	optional	optional	protein	unknown	2023-11-24	FABvM	optional	optional
my_own	33968	GO:0075733	optional	GO:0075733	my_own	unknown	optional	unknown	optional	optional	protein	unknown	2023-11-24	FABvM	optional	optional
my_own	33969	GO:0080001	optional	GO:0080001	my_own	unknown	optional	unknown	optional	optional	protein	unknown	2023-11-24	FABvM	optional	optional
my_own	33970	GO:0080002	optional	GO:0080002	my_own	unknown	optional	unknown	optional	optional	protein	unknown	2023-11-24	FABvM	optional	optional
my_own	33971	GO:0080003	optional	GO:0080003	my_own	unknown	optional	unknown	optional	optional	protein	unknown	2023-11-24	FABvM	optional	optional
my_own	33972	GO:0080004	optional	GO:0080004	my_own	unknown	optional	unknown	optional	optional	protein	unknown	2023-11-24	FABvM	optional	optional
my_own	33973	GO:0080005	optional	GO:0080005	my_own	unknown	optional	unknown	optional	optional	protein	unknown	2023-11-24	FABvM	optional	optional
my_own	33974	GO:0080006	optional	GO:0080006	my_own	unknown	optional	unknown	optional	optional	protein	unknown	2023-11-24	FABvM	optional	optional
my_own	33975	GO:0080007	optional	GO:0080007	my_own	unknown	optional	unknown	optional	optional	protein	unknown	2023-11-24	FABvM	optional	optional
my_own	33976	GO:0080008	optional	GO:0080008	my_own	unknown	optional	unknown	optional	optional	protein	unknown	2023-11-24	FABvM	optional	optional
my_own	33977	GO:0080009	optional	GO:0080009	my_own	unknown	optional	unknown	optional	optional	protein	unknown	2023-11-24	FABvM	optional	optional
my_own	33978	GO:0080010	optional	GO:0080010	my_own	unknown	optional	unknown	optional	optional	protein	unknown	2023-11-24	FABvM	optional	optional
my_own	33979	GO:0080011	optional	GO:0080011	my_own	unknown	optional	unknown	optional	optional	protein	unknown	2023-11-24	FABvM	optional	optional
my_own	33980	GO:0080012	optional	GO:0080012	my_own	unknown	optional	unknown	optional	optional	protein	unknown	2023-11-24	FABvM	optional	optional
my_own	33981	GO:0080013	optional	GO:0080013	my_own	unknown	optional	unknown	optional	optional	protein	unknown	2023-11-24	FABvM	optional	optional
my_own	33982	GO:0080014	optional	GO:0080014	my_own	unknown	optional	unknown	optional	optional	protein	unknown	2023-11-24	FABvM	optional	optional
my_own	33983	GO:0080015	optional	GO:0080015	my_own	unknown	optional	unknown	optional	optional	protein	unknown	2023-11-24	FABvM	optional	optional
my_own	33984	GO:0080016	optional	GO:0080016	my_own	unknown	optional	unknown	optional	optional	protein	unknown	2023-11-24	FABvM	optional	optional
my_own	33985	GO:0080017	optional	GO:0080017	my_own	unknown	optional	unknown	optional	optional	protein	unknown	2023-11-24	FABvM	optional	optional
my_own	33986	GO:0080018	optional	GO:0080018	my_own	unknown	optional	unknown	optional	optional	protein	unknown	2023-11-24	FABvM	optional	optional
my_own	33987	GO:0080019	optional	GO:0080019	my_own	unknown	optional	unknown	optional	optional	protein	unknown	2023-11-24	FABvM	optional	optional
my_own	33988	GO:0080020	optional	GO:0080020	my_own	unknown	optional	unknown	optional	optional	protein	unknown	2023-11-24	FABvM	optional	optional
my_own	33989	GO:0080021	optional	GO:0080021	my_own	unknown	optional	unknown	optional	optional	protein	unknown	2023-11-24	FABvM	optional	optional
my_own	33990	GO:0080022	optional	GO:0080022	my_own	unknown	optional	unknown	optional	optional	protein	unknown	2023-11-24	FABvM	optional	optional
my_own	33991	GO:0080023	optional	GO:0080023	my_own	unknown	optional	unknown	optional	optional	protein	unknown	2023-11-24	FABvM	optional	optional
my_own	33992	GO:0080024	optional	GO:0080024	my_own	unknown	optional	unknown	optional	optional	protein	unknown	2023-11-24	FABvM	optional	optional
my_own	33993	GO:0080025	optional	GO:0080025	my_own	unknown	optional	unknown	optional	optional	protein	unknown	2023-11-24	FABvM	optional	optional
my_own	33994	GO:0080026	optional	GO:0080026	my_own	unknown	optional	unknown	optional	optional	protein	unknown	2023-11-24	FABvM	optional	optional
my_own	33995	GO:0080027	optional	GO:0080027	my_own	unknown	optional	unknown	optional	optional	protein	unknown	2023-11-24	FABvM	optional	optional
my_own	33996	GO:0080028	optional	GO:0080028	my_own	unknown	optional	unknown	optional	optional	protein	unknown	2023-11-24	FABvM	optional	optional
my_own	33997	GO:0080029	optional	GO:0080029	my_own	unknown	optional	unknown	optional	optional	protein	unknown	2023-11-24	FABvM	optional	optional
my_own	33998	GO:0080030	optional	GO:0080030	my_own	unknown	optional	unknown	optional	optional	protein	unknown	2023-11-24	FABvM	optional	optional
my_own	33999	GO:0080031	optional	GO:0080031	my_own	unknown	optional	unknown	optional	optional	protein	unknown	2023-11-24	FABvM	optional	optional
my_own	34000	GO:0080032	optional	GO:0080032	my_own	unknown	optional	unknown	optional	optional	protein	unknown	2023-11-24	FABvM	optional	optional
my_own	34001	GO:0080033	optional	GO:0080033	my_own	unknown	optional	unknown	optional	optional	protein	unknown	2023-11-24	FABvM	optional	optional
my_own	34002	GO:0080034	optional	GO:0080034	my_own	unknown	optional	unknown	optional	optional	protein	unknown	2023-11-24	FABvM	optional	optional
my_own	34003	GO:0080035	optional	GO:0080035	my_own	unknown	optional	unknown	optional	optional	protein	unknown	2023-11-24	FABvM	optional	optional
my_own	34004	GO:0080036	optional	GO:0080036	my_own	unknown	optional	unknown	optional	optional	protein	unknown	2023-11-24	FABvM	optional	optional
my_own	34005	GO:0080037	optional	GO:0080037	my_own	unknown	optional	unknown	optional	optional	protein	unknown	2023-11-24	FABvM	optional	optional
my_own	34006	GO:0080038	optional	GO:0080038	my_own	unknown	optional	unknown	optional	optional	protein	unknown	2023-11-24	FABvM	optional	optional
my_own	34007	GO:0080040	optional	GO:0080040	my_own	unknown	optional	unknown	optional	optional	protein	unknown	2023-11-24	FABvM	optional	optional
my_own	34008	GO:0080041	optional	GO:0080041	my_own	unknown	optional	unknown	optional	optional	protein	unknown	2023-11-24	FABvM	optional	optional
my_own	34009	GO:0080042	optional	GO:0080042	my_own	unknown	optional	unknown	optional	optional	protein	unknown	2023-11-24	FABvM	optional	optional
my_own	34010	GO:0080043	optional	GO:0080043	my_own	unknown	optional	unknown	optional	optional	protein	unknown	2023-11-24	FABvM	optional	optional
my_own	34011	GO:0080044	optional	GO:0080044	my_own	unknown	optional	unknown	optional	optional	protein	unknown	2023-11-24	FABvM	optional	optional
my_own	34012	GO:0080045	optional	GO:0080045	my_own	unknown	optional	unknown	optional	optional	protein	unknown	2023-11-24	FABvM	optional	optional
my_own	34013	GO:0080046	optional	GO:0080046	my_own	unknown	optional	unknown	optional	optional	protein	unknown	2023-11-24	FABvM	optional	optional
my_own	34014	GO:0080047	optional	GO:0080047	my_own	unknown	optional	unknown	optional	optional	protein	unknown	2023-11-24	FABvM	optional	optional
my_own	34015	GO:0080048	optional	GO:0080048	my_own	unknown	optional	unknown	optional	optional	protein	unknown	2023-11-24	FABvM	optional	optional
my_own	34016	GO:0080049	optional	GO:0080049	my_own	unknown	optional	unknown	optional	optional	protein	unknown	2023-11-24	FABvM	optional	optional
my_own	34017	GO:0080050	optional	GO:0080050	my_own	unknown	optional	unknown	optional	optional	protein	unknown	2023-11-24	FABvM	optional	optional
my_own	34018	GO:0080051	optional	GO:0080051	my_own	unknown	optional	unknown	optional	optional	protein	unknown	2023-11-24	FABvM	optional	optional
my_own	34019	GO:0080052	optional	GO:0080052	my_own	unknown	optional	unknown	optional	optional	protein	unknown	2023-11-24	FABvM	optional	optional
my_own	34020	GO:0080053	optional	GO:0080053	my_own	unknown	optional	unknown	optional	optional	protein	unknown	2023-11-24	FABvM	optional	optional
my_own	34021	GO:0080054	optional	GO:0080054	my_own	unknown	optional	unknown	optional	optional	protein	unknown	2023-11-24	FABvM	optional	optional
my_own	34022	GO:0080056	optional	GO:0080056	my_own	unknown	optional	unknown	optional	optional	protein	unknown	2023-11-24	FABvM	optional	optional
my_own	34023	GO:0080057	optional	GO:0080057	my_own	unknown	optional	unknown	optional	optional	protein	unknown	2023-11-24	FABvM	optional	optional
my_own	34024	GO:0080058	optional	GO:0080058	my_own	unknown	optional	unknown	optional	optional	protein	unknown	2023-11-24	FABvM	optional	optional
my_own	34025	GO:0080059	optional	GO:0080059	my_own	unknown	optional	unknown	optional	optional	protein	unknown	2023-11-24	FABvM	optional	optional
my_own	34026	GO:0080060	optional	GO:0080060	my_own	unknown	optional	unknown	optional	optional	protein	unknown	2023-11-24	FABvM	optional	optional
my_own	34027	GO:0080061	optional	GO:0080061	my_own	unknown	optional	unknown	optional	optional	protein	unknown	2023-11-24	FABvM	optional	optional
my_own	34028	GO:0080062	optional	GO:0080062	my_own	unknown	optional	unknown	optional	optional	protein	unknown	2023-11-24	FABvM	optional	optional
my_own	34029	GO:0080064	optional	GO:0080064	my_own	unknown	optional	unknown	optional	optional	protein	unknown	2023-11-24	FABvM	optional	optional
my_own	34030	GO:0080065	optional	GO:0080065	my_own	unknown	optional	unknown	optional	optional	protein	unknown	2023-11-24	FABvM	optional	optional
my_own	34031	GO:0080066	optional	GO:0080066	my_own	unknown	optional	unknown	optional	optional	protein	unknown	2023-11-24	FABvM	optional	optional
my_own	34032	GO:0080067	optional	GO:0080067	my_own	unknown	optional	unknown	optional	optional	protein	unknown	2023-11-24	FABvM	optional	optional
my_own	34033	GO:0080068	optional	GO:0080068	my_own	unknown	optional	unknown	optional	optional	protein	unknown	2023-11-24	FABvM	optional	optional
my_own	34034	GO:0080069	optional	GO:0080069	my_own	unknown	optional	unknown	optional	optional	protein	unknown	2023-11-24	FABvM	optional	optional
my_own	34035	GO:0080070	optional	GO:0080070	my_own	unknown	optional	unknown	optional	optional	protein	unknown	2023-11-24	FABvM	optional	optional
my_own	34036	GO:0080071	optional	GO:0080071	my_own	unknown	optional	unknown	optional	optional	protein	unknown	2023-11-24	FABvM	optional	optional
my_own	34037	GO:0080072	optional	GO:0080072	my_own	unknown	optional	unknown	optional	optional	protein	unknown	2023-11-24	FABvM	optional	optional
my_own	34038	GO:0080073	optional	GO:0080073	my_own	unknown	optional	unknown	optional	optional	protein	unknown	2023-11-24	FABvM	optional	optional
my_own	34039	GO:0080074	optional	GO:0080074	my_own	unknown	optional	unknown	optional	optional	protein	unknown	2023-11-24	FABvM	optional	optional
my_own	34040	GO:0080075	optional	GO:0080075	my_own	unknown	optional	unknown	optional	optional	protein	unknown	2023-11-24	FABvM	optional	optional
my_own	34041	GO:0080076	optional	GO:0080076	my_own	unknown	optional	unknown	optional	optional	protein	unknown	2023-11-24	FABvM	optional	optional
my_own	34042	GO:0080077	optional	GO:0080077	my_own	unknown	optional	unknown	optional	optional	protein	unknown	2023-11-24	FABvM	optional	optional
my_own	34043	GO:0080078	optional	GO:0080078	my_own	unknown	optional	unknown	optional	optional	protein	unknown	2023-11-24	FABvM	optional	optional
my_own	34044	GO:0080079	optional	GO:0080079	my_own	unknown	optional	unknown	optional	optional	protein	unknown	2023-11-24	FABvM	optional	optional
my_own	34045	GO:0080081	optional	GO:0080081	my_own	unknown	optional	unknown	optional	optional	protein	unknown	2023-11-24	FABvM	optional	optional
my_own	34046	GO:0080082	optional	GO:0080082	my_own	unknown	optional	unknown	optional	optional	protein	unknown	2023-11-24	FABvM	optional	optional
my_own	34047	GO:0080083	optional	GO:0080083	my_own	unknown	optional	unknown	optional	optional	protein	unknown	2023-11-24	FABvM	optional	optional
my_own	34048	GO:0080084	optional	GO:0080084	my_own	unknown	optional	unknown	optional	optional	protein	unknown	2023-11-24	FABvM	optional	optional
my_own	34049	GO:0080085	optional	GO:0080085	my_own	unknown	optional	unknown	optional	optional	protein	unknown	2023-11-24	FABvM	optional	optional
my_own	34050	GO:0080086	optional	GO:0080086	my_own	unknown	optional	unknown	optional	optional	protein	unknown	2023-11-24	FABvM	optional	optional
my_own	34051	GO:0080088	optional	GO:0080088	my_own	unknown	optional	unknown	optional	optional	protein	unknown	2023-11-24	FABvM	optional	optional
my_own	34052	GO:0080089	optional	GO:0080089	my_own	unknown	optional	unknown	optional	optional	protein	unknown	2023-11-24	FABvM	optional	optional
my_own	34053	GO:0080090	optional	GO:0080090	my_own	unknown	optional	unknown	optional	optional	protein	unknown	2023-11-24	FABvM	optional	optional
my_own	34054	GO:0080091	optional	GO:0080091	my_own	unknown	optional	unknown	optional	optional	protein	unknown	2023-11-24	FABvM	optional	optional
my_own	34055	GO:0080092	optional	GO:0080092	my_own	unknown	optional	unknown	optional	optional	protein	unknown	2023-11-24	FABvM	optional	optional
my_own	34056	GO:0080093	optional	GO:0080093	my_own	unknown	optional	unknown	optional	optional	protein	unknown	2023-11-24	FABvM	optional	optional
my_own	34057	GO:0080094	optional	GO:0080094	my_own	unknown	optional	unknown	optional	optional	protein	unknown	2023-11-24	FABvM	optional	optional
my_own	34058	GO:0080095	optional	GO:0080095	my_own	unknown	optional	unknown	optional	optional	protein	unknown	2023-11-24	FABvM	optional	optional
my_own	34059	GO:0080096	optional	GO:0080096	my_own	unknown	optional	unknown	optional	optional	protein	unknown	2023-11-24	FABvM	optional	optional
my_own	34060	GO:0080097	optional	GO:0080097	my_own	unknown	optional	unknown	optional	optional	protein	unknown	2023-11-24	FABvM	optional	optional
my_own	34061	GO:0080098	optional	GO:0080098	my_own	unknown	optional	unknown	optional	optional	protein	unknown	2023-11-24	FABvM	optional	optional
my_own	34062	GO:0080099	optional	GO:0080099	my_own	unknown	optional	unknown	optional	optional	protein	unknown	2023-11-24	FABvM	optional	optional
my_own	34063	GO:0080100	optional	GO:0080100	my_own	unknown	optional	unknown	optional	optional	protein	unknown	2023-11-24	FABvM	optional	optional
my_own	34064	GO:0080101	optional	GO:0080101	my_own	unknown	optional	unknown	optional	optional	protein	unknown	2023-11-24	FABvM	optional	optional
my_own	34065	GO:0080102	optional	GO:0080102	my_own	unknown	optional	unknown	optional	optional	protein	unknown	2023-11-24	FABvM	optional	optional
my_own	34066	GO:0080103	optional	GO:0080103	my_own	unknown	optional	unknown	optional	optional	protein	unknown	2023-11-24	FABvM	optional	optional
my_own	34067	GO:0080104	optional	GO:0080104	my_own	unknown	optional	unknown	optional	optional	protein	unknown	2023-11-24	FABvM	optional	optional
my_own	34068	GO:0080105	optional	GO:0080105	my_own	unknown	optional	unknown	optional	optional	protein	unknown	2023-11-24	FABvM	optional	optional
my_own	34069	GO:0080106	optional	GO:0080106	my_own	unknown	optional	unknown	optional	optional	protein	unknown	2023-11-24	FABvM	optional	optional
my_own	34070	GO:0080107	optional	GO:0080107	my_own	unknown	optional	unknown	optional	optional	protein	unknown	2023-11-24	FABvM	optional	optional
my_own	34071	GO:0080108	optional	GO:0080108	my_own	unknown	optional	unknown	optional	optional	protein	unknown	2023-11-24	FABvM	optional	optional
my_own	34072	GO:0080109	optional	GO:0080109	my_own	unknown	optional	unknown	optional	optional	protein	unknown	2023-11-24	FABvM	optional	optional
my_own	34073	GO:0080110	optional	GO:0080110	my_own	unknown	optional	unknown	optional	optional	protein	unknown	2023-11-24	FABvM	optional	optional
my_own	34074	GO:0080111	optional	GO:0080111	my_own	unknown	optional	unknown	optional	optional	protein	unknown	2023-11-24	FABvM	optional	optional
my_own	34075	GO:0080112	optional	GO:0080112	my_own	unknown	optional	unknown	optional	optional	protein	unknown	2023-11-24	FABvM	optional	optional
my_own	34076	GO:0080113	optional	GO:0080113	my_own	unknown	optional	unknown	optional	optional	protein	unknown	2023-11-24	FABvM	optional	optional
my_own	34077	GO:0080114	optional	GO:0080114	my_own	unknown	optional	unknown	optional	optional	protein	unknown	2023-11-24	FABvM	optional	optional
my_own	34078	GO:0080115	optional	GO:0080115	my_own	unknown	optional	unknown	optional	optional	protein	unknown	2023-11-24	FABvM	optional	optional
my_own	34079	GO:0080116	optional	GO:0080116	my_own	unknown	optional	unknown	optional	optional	protein	unknown	2023-11-24	FABvM	optional	optional
my_own	34080	GO:0080117	optional	GO:0080117	my_own	unknown	optional	unknown	optional	optional	protein	unknown	2023-11-24	FABvM	optional	optional
my_own	34081	GO:0080118	optional	GO:0080118	my_own	unknown	optional	unknown	optional	optional	protein	unknown	2023-11-24	FABvM	optional	optional
my_own	34082	GO:0080119	optional	GO:0080119	my_own	unknown	optional	unknown	optional	optional	protein	unknown	2023-11-24	FABvM	optional	optional
my_own	34083	GO:0080120	optional	GO:0080120	my_own	unknown	optional	unknown	optional	optional	protein	unknown	2023-11-24	FABvM	optional	optional
my_own	34084	GO:0080121	optional	GO:0080121	my_own	unknown	optional	unknown	optional	optional	protein	unknown	2023-11-24	FABvM	optional	optional
my_own	34085	GO:0080122	optional	GO:0080122	my_own	unknown	optional	unknown	optional	optional	protein	unknown	2023-11-24	FABvM	optional	optional
my_own	34086	GO:0080123	optional	GO:0080123	my_own	unknown	optional	unknown	optional	optional	protein	unknown	2023-11-24	FABvM	optional	optional
my_own	34087	GO:0080124	optional	GO:0080124	my_own	unknown	optional	unknown	optional	optional	protein	unknown	2023-11-24	FABvM	optional	optional
my_own	34088	GO:0080125	optional	GO:0080125	my_own	unknown	optional	unknown	optional	optional	protein	unknown	2023-11-24	FABvM	optional	optional
my_own	34089	GO:0080126	optional	GO:0080126	my_own	unknown	optional	unknown	optional	optional	protein	unknown	2023-11-24	FABvM	optional	optional
my_own	34090	GO:0080127	optional	GO:0080127	my_own	unknown	optional	unknown	optional	optional	protein	unknown	2023-11-24	FABvM	optional	optional
my_own	34091	GO:0080128	optional	GO:0080128	my_own	unknown	optional	unknown	optional	optional	protein	unknown	2023-11-24	FABvM	optional	optional
my_own	34092	GO:0080129	optional	GO:0080129	my_own	unknown	optional	unknown	optional	optional	protein	unknown	2023-11-24	FABvM	optional	optional
my_own	34093	GO:0080130	optional	GO:0080130	my_own	unknown	optional	unknown	optional	optional	protein	unknown	2023-11-24	FABvM	optional	optional
my_own	34094	GO:0080131	optional	GO:0080131	my_own	unknown	optional	unknown	optional	optional	protein	unknown	2023-11-24	FABvM	optional	optional
my_own	34095	GO:0080132	optional	GO:0080132	my_own	unknown	optional	unknown	optional	optional	protein	unknown	2023-11-24	FABvM	optional	optional
my_own	34096	GO:0080133	optional	GO:0080133	my_own	unknown	optional	unknown	optional	optional	protein	unknown	2023-11-24	FABvM	optional	optional
my_own	34097	GO:0080134	optional	GO:0080134	my_own	unknown	optional	unknown	optional	optional	protein	unknown	2023-11-24	FABvM	optional	optional
my_own	34098	GO:0080135	optional	GO:0080135	my_own	unknown	optional	unknown	optional	optional	protein	unknown	2023-11-24	FABvM	optional	optional
my_own	34099	GO:0080136	optional	GO:0080136	my_own	unknown	optional	unknown	optional	optional	protein	unknown	2023-11-24	FABvM	optional	optional
my_own	34100	GO:0080139	optional	GO:0080139	my_own	unknown	optional	unknown	optional	optional	protein	unknown	2023-11-24	FABvM	optional	optional
my_own	34101	GO:0080140	optional	GO:0080140	my_own	unknown	optional	unknown	optional	optional	protein	unknown	2023-11-24	FABvM	optional	optional
my_own	34102	GO:0080141	optional	GO:0080141	my_own	unknown	optional	unknown	optional	optional	protein	unknown	2023-11-24	FABvM	optional	optional
my_own	34103	GO:0080142	optional	GO:0080142	my_own	unknown	optional	unknown	optional	optional	protein	unknown	2023-11-24	FABvM	optional	optional
my_own	34104	GO:0080143	optional	GO:0080143	my_own	unknown	optional	unknown	optional	optional	protein	unknown	2023-11-24	FABvM	optional	optional
my_own	34105	GO:0080144	optional	GO:0080144	my_own	unknown	optional	unknown	optional	optional	protein	unknown	2023-11-24	FABvM	optional	optional
my_own	34106	GO:0080145	optional	GO:0080145	my_own	unknown	optional	unknown	optional	optional	protein	unknown	2023-11-24	FABvM	optional	optional
my_own	34107	GO:0080146	optional	GO:0080146	my_own	unknown	optional	unknown	optional	optional	protein	unknown	2023-11-24	FABvM	optional	optional
my_own	34108	GO:0080147	optional	GO:0080147	my_own	unknown	optional	unknown	optional	optional	protein	unknown	2023-11-24	FABvM	optional	optional
my_own	34109	GO:0080148	optional	GO:0080148	my_own	unknown	optional	unknown	optional	optional	protein	unknown	2023-11-24	FABvM	optional	optional
my_own	34110	GO:0080149	optional	GO:0080149	my_own	unknown	optional	unknown	optional	optional	protein	unknown	2023-11-24	FABvM	optional	optional
my_own	34111	GO:0080150	optional	GO:0080150	my_own	unknown	optional	unknown	optional	optional	protein	unknown	2023-11-24	FABvM	optional	optional
my_own	34112	GO:0080151	optional	GO:0080151	my_own	unknown	optional	unknown	optional	optional	protein	unknown	2023-11-24	FABvM	optional	optional
my_own	34113	GO:0080152	optional	GO:0080152	my_own	unknown	optional	unknown	optional	optional	protein	unknown	2023-11-24	FABvM	optional	optional
my_own	34114	GO:0080153	optional	GO:0080153	my_own	unknown	optional	unknown	optional	optional	protein	unknown	2023-11-24	FABvM	optional	optional
my_own	34115	GO:0080154	optional	GO:0080154	my_own	unknown	optional	unknown	optional	optional	protein	unknown	2023-11-24	FABvM	optional	optional
my_own	34116	GO:0080155	optional	GO:0080155	my_own	unknown	optional	unknown	optional	optional	protein	unknown	2023-11-24	FABvM	optional	optional
my_own	34117	GO:0080156	optional	GO:0080156	my_own	unknown	optional	unknown	optional	optional	protein	unknown	2023-11-24	FABvM	optional	optional
my_own	34118	GO:0080157	optional	GO:0080157	my_own	unknown	optional	unknown	optional	optional	protein	unknown	2023-11-24	FABvM	optional	optional
my_own	34119	GO:0080158	optional	GO:0080158	my_own	unknown	optional	unknown	optional	optional	protein	unknown	2023-11-24	FABvM	optional	optional
my_own	34120	GO:0080159	optional	GO:0080159	my_own	unknown	optional	unknown	optional	optional	protein	unknown	2023-11-24	FABvM	optional	optional
my_own	34121	GO:0080160	optional	GO:0080160	my_own	unknown	optional	unknown	optional	optional	protein	unknown	2023-11-24	FABvM	optional	optional
my_own	34122	GO:0080161	optional	GO:0080161	my_own	unknown	optional	unknown	optional	optional	protein	unknown	2023-11-24	FABvM	optional	optional
my_own	34123	GO:0080162	optional	GO:0080162	my_own	unknown	optional	unknown	optional	optional	protein	unknown	2023-11-24	FABvM	optional	optional
my_own	34124	GO:0080163	optional	GO:0080163	my_own	unknown	optional	unknown	optional	optional	protein	unknown	2023-11-24	FABvM	optional	optional
my_own	34125	GO:0080164	optional	GO:0080164	my_own	unknown	optional	unknown	optional	optional	protein	unknown	2023-11-24	FABvM	optional	optional
my_own	34126	GO:0080165	optional	GO:0080165	my_own	unknown	optional	unknown	optional	optional	protein	unknown	2023-11-24	FABvM	optional	optional
my_own	34127	GO:0080166	optional	GO:0080166	my_own	unknown	optional	unknown	optional	optional	protein	unknown	2023-11-24	FABvM	optional	optional
my_own	34128	GO:0080167	optional	GO:0080167	my_own	unknown	optional	unknown	optional	optional	protein	unknown	2023-11-24	FABvM	optional	optional
my_own	34129	GO:0080168	optional	GO:0080168	my_own	unknown	optional	unknown	optional	optional	protein	unknown	2023-11-24	FABvM	optional	optional
my_own	34130	GO:0080169	optional	GO:0080169	my_own	unknown	optional	unknown	optional	optional	protein	unknown	2023-11-24	FABvM	optional	optional
my_own	34131	GO:0080170	optional	GO:0080170	my_own	unknown	optional	unknown	optional	optional	protein	unknown	2023-11-24	FABvM	optional	optional
my_own	34132	GO:0080171	optional	GO:0080171	my_own	unknown	optional	unknown	optional	optional	protein	unknown	2023-11-24	FABvM	optional	optional
my_own	34133	GO:0080172	optional	GO:0080172	my_own	unknown	optional	unknown	optional	optional	protein	unknown	2023-11-24	FABvM	optional	optional
my_own	34134	GO:0080173	optional	GO:0080173	my_own	unknown	optional	unknown	optional	optional	protein	unknown	2023-11-24	FABvM	optional	optional
my_own	34135	GO:0080175	optional	GO:0080175	my_own	unknown	optional	unknown	optional	optional	protein	unknown	2023-11-24	FABvM	optional	optional
my_own	34136	GO:0080176	optional	GO:0080176	my_own	unknown	optional	unknown	optional	optional	protein	unknown	2023-11-24	FABvM	optional	optional
my_own	34137	GO:0080177	optional	GO:0080177	my_own	unknown	optional	unknown	optional	optional	protein	unknown	2023-11-24	FABvM	optional	optional
my_own	34138	GO:0080178	optional	GO:0080178	my_own	unknown	optional	unknown	optional	optional	protein	unknown	2023-11-24	FABvM	optional	optional
my_own	34139	GO:0080179	optional	GO:0080179	my_own	unknown	optional	unknown	optional	optional	protein	unknown	2023-11-24	FABvM	optional	optional
my_own	34140	GO:0080180	optional	GO:0080180	my_own	unknown	optional	unknown	optional	optional	protein	unknown	2023-11-24	FABvM	optional	optional
my_own	34141	GO:0080181	optional	GO:0080181	my_own	unknown	optional	unknown	optional	optional	protein	unknown	2023-11-24	FABvM	optional	optional
my_own	34142	GO:0080182	optional	GO:0080182	my_own	unknown	optional	unknown	optional	optional	protein	unknown	2023-11-24	FABvM	optional	optional
my_own	34143	GO:0080183	optional	GO:0080183	my_own	unknown	optional	unknown	optional	optional	protein	unknown	2023-11-24	FABvM	optional	optional
my_own	34144	GO:0080184	optional	GO:0080184	my_own	unknown	optional	unknown	optional	optional	protein	unknown	2023-11-24	FABvM	optional	optional
my_own	34145	GO:0080185	optional	GO:0080185	my_own	unknown	optional	unknown	optional	optional	protein	unknown	2023-11-24	FABvM	optional	optional
my_own	34146	GO:0080186	optional	GO:0080186	my_own	unknown	optional	unknown	optional	optional	protein	unknown	2023-11-24	FABvM	optional	optional
my_own	34147	GO:0080187	optional	GO:0080187	my_own	unknown	optional	unknown	optional	optional	protein	unknown	2023-11-24	FABvM	optional	optional
my_own	34148	GO:0080188	optional	GO:0080188	my_own	unknown	optional	unknown	optional	optional	protein	unknown	2023-11-24	FABvM	optional	optional
my_own	34149	GO:0080189	optional	GO:0080189	my_own	unknown	optional	unknown	optional	optional	protein	unknown	2023-11-24	FABvM	optional	optional
my_own	34150	GO:0080190	optional	GO:0080190	my_own	unknown	optional	unknown	optional	optional	protein	unknown	2023-11-24	FABvM	optional	optional
my_own	34151	GO:0080191	optional	GO:0080191	my_own	unknown	optional	unknown	optional	optional	protein	unknown	2023-11-24	FABvM	optional	optional
my_own	34152	GO:0080192	optional	GO:0080192	my_own	unknown	optional	unknown	optional	optional	protein	unknown	2023-11-24	FABvM	optional	optional
my_own	34153	GO:0080193	optional	GO:0080193	my_own	unknown	optional	unknown	optional	optional	protein	unknown	2023-11-24	FABvM	optional	optional
my_own	34154	GO:0085000	optional	GO:0085000	my_own	unknown	optional	unknown	optional	optional	protein	unknown	2023-11-24	FABvM	optional	optional
my_own	34155	GO:0085001	optional	GO:0085001	my_own	unknown	optional	unknown	optional	optional	protein	unknown	2023-11-24	FABvM	optional	optional
my_own	34156	GO:0085002	optional	GO:0085002	my_own	unknown	optional	unknown	optional	optional	protein	unknown	2023-11-24	FABvM	optional	optional
my_own	34157	GO:0085003	optional	GO:0085003	my_own	unknown	optional	unknown	optional	optional	protein	unknown	2023-11-24	FABvM	optional	optional
my_own	34158	GO:0085004	optional	GO:0085004	my_own	unknown	optional	unknown	optional	optional	protein	unknown	2023-11-24	FABvM	optional	optional
my_own	34159	GO:0085005	optional	GO:0085005	my_own	unknown	optional	unknown	optional	optional	protein	unknown	2023-11-24	FABvM	optional	optional
my_own	34160	GO:0085006	optional	GO:0085006	my_own	unknown	optional	unknown	optional	optional	protein	unknown	2023-11-24	FABvM	optional	optional
my_own	34161	GO:0085007	optional	GO:0085007	my_own	unknown	optional	unknown	optional	optional	protein	unknown	2023-11-24	FABvM	optional	optional
my_own	34162	GO:0085008	optional	GO:0085008	my_own	unknown	optional	unknown	optional	optional	protein	unknown	2023-11-24	FABvM	optional	optional
my_own	34163	GO:0085009	optional	GO:0085009	my_own	unknown	optional	unknown	optional	optional	protein	unknown	2023-11-24	FABvM	optional	optional
my_own	34164	GO:0085010	optional	GO:0085010	my_own	unknown	optional	unknown	optional	optional	protein	unknown	2023-11-24	FABvM	optional	optional
my_own	34165	GO:0085011	optional	GO:0085011	my_own	unknown	optional	unknown	optional	optional	protein	unknown	2023-11-24	FABvM	optional	optional
my_own	34166	GO:0085012	optional	GO:0085012	my_own	unknown	optional	unknown	optional	optional	protein	unknown	2023-11-24	FABvM	optional	optional
my_own	34167	GO:0085013	optional	GO:0085013	my_own	unknown	optional	unknown	optional	optional	protein	unknown	2023-11-24	FABvM	optional	optional
my_own	34168	GO:0085014	optional	GO:0085014	my_own	unknown	optional	unknown	optional	optional	protein	unknown	2023-11-24	FABvM	optional	optional
my_own	34169	GO:0085015	optional	GO:0085015	my_own	unknown	optional	unknown	optional	optional	protein	unknown	2023-11-24	FABvM	optional	optional
my_own	34170	GO:0085016	optional	GO:0085016	my_own	unknown	optional	unknown	optional	optional	protein	unknown	2023-11-24	FABvM	optional	optional
my_own	34171	GO:0085017	optional	GO:0085017	my_own	unknown	optional	unknown	optional	optional	protein	unknown	2023-11-24	FABvM	optional	optional
my_own	34172	GO:0085018	optional	GO:0085018	my_own	unknown	optional	unknown	optional	optional	protein	unknown	2023-11-24	FABvM	optional	optional
my_own	34173	GO:0085019	optional	GO:0085019	my_own	unknown	optional	unknown	optional	optional	protein	unknown	2023-11-24	FABvM	optional	optional
my_own	34174	GO:0085020	optional	GO:0085020	my_own	unknown	optional	unknown	optional	optional	protein	unknown	2023-11-24	FABvM	optional	optional
my_own	34175	GO:0085021	optional	GO:0085021	my_own	unknown	optional	unknown	optional	optional	protein	unknown	2023-11-24	FABvM	optional	optional
my_own	34176	GO:0085022	optional	GO:0085022	my_own	unknown	optional	unknown	optional	optional	protein	unknown	2023-11-24	FABvM	optional	optional
my_own	34177	GO:0085023	optional	GO:0085023	my_own	unknown	optional	unknown	optional	optional	protein	unknown	2023-11-24	FABvM	optional	optional
my_own	34178	GO:0085024	optional	GO:0085024	my_own	unknown	optional	unknown	optional	optional	protein	unknown	2023-11-24	FABvM	optional	optional
my_own	34179	GO:0085025	optional	GO:0085025	my_own	unknown	optional	unknown	optional	optional	protein	unknown	2023-11-24	FABvM	optional	optional
my_own	34180	GO:0085026	optional	GO:0085026	my_own	unknown	optional	unknown	optional	optional	protein	unknown	2023-11-24	FABvM	optional	optional
my_own	34181	GO:0085029	optional	GO:0085029	my_own	unknown	optional	unknown	optional	optional	protein	unknown	2023-11-24	FABvM	optional	optional
my_own	34182	GO:0085030	optional	GO:0085030	my_own	unknown	optional	unknown	optional	optional	protein	unknown	2023-11-24	FABvM	optional	optional
my_own	34183	GO:0085032	optional	GO:0085032	my_own	unknown	optional	unknown	optional	optional	protein	unknown	2023-11-24	FABvM	optional	optional
my_own	34184	GO:0085033	optional	GO:0085033	my_own	unknown	optional	unknown	optional	optional	protein	unknown	2023-11-24	FABvM	optional	optional
my_own	34185	GO:0085034	optional	GO:0085034	my_own	unknown	optional	unknown	optional	optional	protein	unknown	2023-11-24	FABvM	optional	optional
my_own	34186	GO:0085035	optional	GO:0085035	my_own	unknown	optional	unknown	optional	optional	protein	unknown	2023-11-24	FABvM	optional	optional
my_own	34187	GO:0085036	optional	GO:0085036	my_own	unknown	optional	unknown	optional	optional	protein	unknown	2023-11-24	FABvM	optional	optional
my_own	34188	GO:0085037	optional	GO:0085037	my_own	unknown	optional	unknown	optional	optional	protein	unknown	2023-11-24	FABvM	optional	optional
my_own	34189	GO:0085039	optional	GO:0085039	my_own	unknown	optional	unknown	optional	optional	protein	unknown	2023-11-24	FABvM	optional	optional
my_own	34190	GO:0085040	optional	GO:0085040	my_own	unknown	optional	unknown	optional	optional	protein	unknown	2023-11-24	FABvM	optional	optional
my_own	34191	GO:0085041	optional	GO:0085041	my_own	unknown	optional	unknown	optional	optional	protein	unknown	2023-11-24	FABvM	optional	optional
my_own	34192	GO:0085042	optional	GO:0085042	my_own	unknown	optional	unknown	optional	optional	protein	unknown	2023-11-24	FABvM	optional	optional
my_own	34193	GO:0085044	optional	GO:0085044	my_own	unknown	optional	unknown	optional	optional	protein	unknown	2023-11-24	FABvM	optional	optional
my_own	34194	GO:0086001	optional	GO:0086001	my_own	unknown	optional	unknown	optional	optional	protein	unknown	2023-11-24	FABvM	optional	optional
my_own	34195	GO:0086002	optional	GO:0086002	my_own	unknown	optional	unknown	optional	optional	protein	unknown	2023-11-24	FABvM	optional	optional
my_own	34196	GO:0086003	optional	GO:0086003	my_own	unknown	optional	unknown	optional	optional	protein	unknown	2023-11-24	FABvM	optional	optional
my_own	34197	GO:0086004	optional	GO:0086004	my_own	unknown	optional	unknown	optional	optional	protein	unknown	2023-11-24	FABvM	optional	optional
my_own	34198	GO:0086005	optional	GO:0086005	my_own	unknown	optional	unknown	optional	optional	protein	unknown	2023-11-24	FABvM	optional	optional
my_own	34199	GO:0086006	optional	GO:0086006	my_own	unknown	optional	unknown	optional	optional	protein	unknown	2023-11-24	FABvM	optional	optional
my_own	34200	GO:0086007	optional	GO:0086007	my_own	unknown	optional	unknown	optional	optional	protein	unknown	2023-11-24	FABvM	optional	optional
my_own	34201	GO:0086008	optional	GO:0086008	my_own	unknown	optional	unknown	optional	optional	protein	unknown	2023-11-24	FABvM	optional	optional
my_own	34202	GO:0086009	optional	GO:0086009	my_own	unknown	optional	unknown	optional	optional	protein	unknown	2023-11-24	FABvM	optional	optional
my_own	34203	GO:0086010	optional	GO:0086010	my_own	unknown	optional	unknown	optional	optional	protein	unknown	2023-11-24	FABvM	optional	optional
my_own	34204	GO:0086011	optional	GO:0086011	my_own	unknown	optional	unknown	optional	optional	protein	unknown	2023-11-24	FABvM	optional	optional
my_own	34205	GO:0086012	optional	GO:0086012	my_own	unknown	optional	unknown	optional	optional	protein	unknown	2023-11-24	FABvM	optional	optional
my_own	34206	GO:0086013	optional	GO:0086013	my_own	unknown	optional	unknown	optional	optional	protein	unknown	2023-11-24	FABvM	optional	optional
my_own	34207	GO:0086014	optional	GO:0086014	my_own	unknown	optional	unknown	optional	optional	protein	unknown	2023-11-24	FABvM	optional	optional
my_own	34208	GO:0086015	optional	GO:0086015	my_own	unknown	optional	unknown	optional	optional	protein	unknown	2023-11-24	FABvM	optional	optional
my_own	34209	GO:0086016	optional	GO:0086016	my_own	unknown	optional	unknown	optional	optional	protein	unknown	2023-11-24	FABvM	optional	optional
my_own	34210	GO:0086017	optional	GO:0086017	my_own	unknown	optional	unknown	optional	optional	protein	unknown	2023-11-24	FABvM	optional	optional
my_own	34211	GO:0086018	optional	GO:0086018	my_own	unknown	optional	unknown	optional	optional	protein	unknown	2023-11-24	FABvM	optional	optional
my_own	34212	GO:0086019	optional	GO:0086019	my_own	unknown	optional	unknown	optional	optional	protein	unknown	2023-11-24	FABvM	optional	optional
my_own	34213	GO:0086020	optional	GO:0086020	my_own	unknown	optional	unknown	optional	optional	protein	unknown	2023-11-24	FABvM	optional	optional
my_own	34214	GO:0086021	optional	GO:0086021	my_own	unknown	optional	unknown	optional	optional	protein	unknown	2023-11-24	FABvM	optional	optional
my_own	34215	GO:0086022	optional	GO:0086022	my_own	unknown	optional	unknown	optional	optional	protein	unknown	2023-11-24	FABvM	optional	optional
my_own	34216	GO:0086023	optional	GO:0086023	my_own	unknown	optional	unknown	optional	optional	protein	unknown	2023-11-24	FABvM	optional	optional
my_own	34217	GO:0086024	optional	GO:0086024	my_own	unknown	optional	unknown	optional	optional	protein	unknown	2023-11-24	FABvM	optional	optional
my_own	34218	GO:0086026	optional	GO:0086026	my_own	unknown	optional	unknown	optional	optional	protein	unknown	2023-11-24	FABvM	optional	optional
my_own	34219	GO:0086027	optional	GO:0086027	my_own	unknown	optional	unknown	optional	optional	protein	unknown	2023-11-24	FABvM	optional	optional
my_own	34220	GO:0086028	optional	GO:0086028	my_own	unknown	optional	unknown	optional	optional	protein	unknown	2023-11-24	FABvM	optional	optional
my_own	34221	GO:0086029	optional	GO:0086029	my_own	unknown	optional	unknown	optional	optional	protein	unknown	2023-11-24	FABvM	optional	optional
my_own	34222	GO:0086030	optional	GO:0086030	my_own	unknown	optional	unknown	optional	optional	protein	unknown	2023-11-24	FABvM	optional	optional
my_own	34223	GO:0086033	optional	GO:0086033	my_own	unknown	optional	unknown	optional	optional	protein	unknown	2023-11-24	FABvM	optional	optional
my_own	34224	GO:0086036	optional	GO:0086036	my_own	unknown	optional	unknown	optional	optional	protein	unknown	2023-11-24	FABvM	optional	optional
my_own	34225	GO:0086037	optional	GO:0086037	my_own	unknown	optional	unknown	optional	optional	protein	unknown	2023-11-24	FABvM	optional	optional
my_own	34226	GO:0086038	optional	GO:0086038	my_own	unknown	optional	unknown	optional	optional	protein	unknown	2023-11-24	FABvM	optional	optional
my_own	34227	GO:0086039	optional	GO:0086039	my_own	unknown	optional	unknown	optional	optional	protein	unknown	2023-11-24	FABvM	optional	optional
my_own	34228	GO:0086040	optional	GO:0086040	my_own	unknown	optional	unknown	optional	optional	protein	unknown	2023-11-24	FABvM	optional	optional
my_own	34229	GO:0086041	optional	GO:0086041	my_own	unknown	optional	unknown	optional	optional	protein	unknown	2023-11-24	FABvM	optional	optional
my_own	34230	GO:0086042	optional	GO:0086042	my_own	unknown	optional	unknown	optional	optional	protein	unknown	2023-11-24	FABvM	optional	optional
my_own	34231	GO:0086043	optional	GO:0086043	my_own	unknown	optional	unknown	optional	optional	protein	unknown	2023-11-24	FABvM	optional	optional
my_own	34232	GO:0086044	optional	GO:0086044	my_own	unknown	optional	unknown	optional	optional	protein	unknown	2023-11-24	FABvM	optional	optional
my_own	34233	GO:0086045	optional	GO:0086045	my_own	unknown	optional	unknown	optional	optional	protein	unknown	2023-11-24	FABvM	optional	optional
my_own	34234	GO:0086046	optional	GO:0086046	my_own	unknown	optional	unknown	optional	optional	protein	unknown	2023-11-24	FABvM	optional	optional
my_own	34235	GO:0086047	optional	GO:0086047	my_own	unknown	optional	unknown	optional	optional	protein	unknown	2023-11-24	FABvM	optional	optional
my_own	34236	GO:0086048	optional	GO:0086048	my_own	unknown	optional	unknown	optional	optional	protein	unknown	2023-11-24	FABvM	optional	optional
my_own	34237	GO:0086049	optional	GO:0086049	my_own	unknown	optional	unknown	optional	optional	protein	unknown	2023-11-24	FABvM	optional	optional
my_own	34238	GO:0086050	optional	GO:0086050	my_own	unknown	optional	unknown	optional	optional	protein	unknown	2023-11-24	FABvM	optional	optional
my_own	34239	GO:0086051	optional	GO:0086051	my_own	unknown	optional	unknown	optional	optional	protein	unknown	2023-11-24	FABvM	optional	optional
my_own	34240	GO:0086052	optional	GO:0086052	my_own	unknown	optional	unknown	optional	optional	protein	unknown	2023-11-24	FABvM	optional	optional
my_own	34241	GO:0086053	optional	GO:0086053	my_own	unknown	optional	unknown	optional	optional	protein	unknown	2023-11-24	FABvM	optional	optional
my_own	34242	GO:0086054	optional	GO:0086054	my_own	unknown	optional	unknown	optional	optional	protein	unknown	2023-11-24	FABvM	optional	optional
my_own	34243	GO:0086055	optional	GO:0086055	my_own	unknown	optional	unknown	optional	optional	protein	unknown	2023-11-24	FABvM	optional	optional
my_own	34244	GO:0086056	optional	GO:0086056	my_own	unknown	optional	unknown	optional	optional	protein	unknown	2023-11-24	FABvM	optional	optional
my_own	34245	GO:0086057	optional	GO:0086057	my_own	unknown	optional	unknown	optional	optional	protein	unknown	2023-11-24	FABvM	optional	optional
my_own	34246	GO:0086058	optional	GO:0086058	my_own	unknown	optional	unknown	optional	optional	protein	unknown	2023-11-24	FABvM	optional	optional
my_own	34247	GO:0086059	optional	GO:0086059	my_own	unknown	optional	unknown	optional	optional	protein	unknown	2023-11-24	FABvM	optional	optional
my_own	34248	GO:0086060	optional	GO:0086060	my_own	unknown	optional	unknown	optional	optional	protein	unknown	2023-11-24	FABvM	optional	optional
my_own	34249	GO:0086061	optional	GO:0086061	my_own	unknown	optional	unknown	optional	optional	protein	unknown	2023-11-24	FABvM	optional	optional
my_own	34250	GO:0086062	optional	GO:0086062	my_own	unknown	optional	unknown	optional	optional	protein	unknown	2023-11-24	FABvM	optional	optional
my_own	34251	GO:0086063	optional	GO:0086063	my_own	unknown	optional	unknown	optional	optional	protein	unknown	2023-11-24	FABvM	optional	optional
my_own	34252	GO:0086064	optional	GO:0086064	my_own	unknown	optional	unknown	optional	optional	protein	unknown	2023-11-24	FABvM	optional	optional
my_own	34253	GO:0086065	optional	GO:0086065	my_own	unknown	optional	unknown	optional	optional	protein	unknown	2023-11-24	FABvM	optional	optional
my_own	34254	GO:0086066	optional	GO:0086066	my_own	unknown	optional	unknown	optional	optional	protein	unknown	2023-11-24	FABvM	optional	optional
my_own	34255	GO:0086067	optional	GO:0086067	my_own	unknown	optional	unknown	optional	optional	protein	unknown	2023-11-24	FABvM	optional	optional
my_own	34256	GO:0086068	optional	GO:0086068	my_own	unknown	optional	unknown	optional	optional	protein	unknown	2023-11-24	FABvM	optional	optional
my_own	34257	GO:0086069	optional	GO:0086069	my_own	unknown	optional	unknown	optional	optional	protein	unknown	2023-11-24	FABvM	optional	optional
my_own	34258	GO:0086070	optional	GO:0086070	my_own	unknown	optional	unknown	optional	optional	protein	unknown	2023-11-24	FABvM	optional	optional
my_own	34259	GO:0086071	optional	GO:0086071	my_own	unknown	optional	unknown	optional	optional	protein	unknown	2023-11-24	FABvM	optional	optional
my_own	34260	GO:0086072	optional	GO:0086072	my_own	unknown	optional	unknown	optional	optional	protein	unknown	2023-11-24	FABvM	optional	optional
my_own	34261	GO:0086073	optional	GO:0086073	my_own	unknown	optional	unknown	optional	optional	protein	unknown	2023-11-24	FABvM	optional	optional
my_own	34262	GO:0086074	optional	GO:0086074	my_own	unknown	optional	unknown	optional	optional	protein	unknown	2023-11-24	FABvM	optional	optional
my_own	34263	GO:0086075	optional	GO:0086075	my_own	unknown	optional	unknown	optional	optional	protein	unknown	2023-11-24	FABvM	optional	optional
my_own	34264	GO:0086076	optional	GO:0086076	my_own	unknown	optional	unknown	optional	optional	protein	unknown	2023-11-24	FABvM	optional	optional
my_own	34265	GO:0086077	optional	GO:0086077	my_own	unknown	optional	unknown	optional	optional	protein	unknown	2023-11-24	FABvM	optional	optional
my_own	34266	GO:0086078	optional	GO:0086078	my_own	unknown	optional	unknown	optional	optional	protein	unknown	2023-11-24	FABvM	optional	optional
my_own	34267	GO:0086079	optional	GO:0086079	my_own	unknown	optional	unknown	optional	optional	protein	unknown	2023-11-24	FABvM	optional	optional
my_own	34268	GO:0086080	optional	GO:0086080	my_own	unknown	optional	unknown	optional	optional	protein	unknown	2023-11-24	FABvM	optional	optional
my_own	34269	GO:0086081	optional	GO:0086081	my_own	unknown	optional	unknown	optional	optional	protein	unknown	2023-11-24	FABvM	optional	optional
my_own	34270	GO:0086082	optional	GO:0086082	my_own	unknown	optional	unknown	optional	optional	protein	unknown	2023-11-24	FABvM	optional	optional
my_own	34271	GO:0086083	optional	GO:0086083	my_own	unknown	optional	unknown	optional	optional	protein	unknown	2023-11-24	FABvM	optional	optional
my_own	34272	GO:0086084	optional	GO:0086084	my_own	unknown	optional	unknown	optional	optional	protein	unknown	2023-11-24	FABvM	optional	optional
my_own	34273	GO:0086085	optional	GO:0086085	my_own	unknown	optional	unknown	optional	optional	protein	unknown	2023-11-24	FABvM	optional	optional
my_own	34274	GO:0086086	optional	GO:0086086	my_own	unknown	optional	unknown	optional	optional	protein	unknown	2023-11-24	FABvM	optional	optional
my_own	34275	GO:0086087	optional	GO:0086087	my_own	unknown	optional	unknown	optional	optional	protein	unknown	2023-11-24	FABvM	optional	optional
my_own	34276	GO:0086088	optional	GO:0086088	my_own	unknown	optional	unknown	optional	optional	protein	unknown	2023-11-24	FABvM	optional	optional
my_own	34277	GO:0086089	optional	GO:0086089	my_own	unknown	optional	unknown	optional	optional	protein	unknown	2023-11-24	FABvM	optional	optional
my_own	34278	GO:0086090	optional	GO:0086090	my_own	unknown	optional	unknown	optional	optional	protein	unknown	2023-11-24	FABvM	optional	optional
my_own	34279	GO:0086091	optional	GO:0086091	my_own	unknown	optional	unknown	optional	optional	protein	unknown	2023-11-24	FABvM	optional	optional
my_own	34280	GO:0086092	optional	GO:0086092	my_own	unknown	optional	unknown	optional	optional	protein	unknown	2023-11-24	FABvM	optional	optional
my_own	34281	GO:0086093	optional	GO:0086093	my_own	unknown	optional	unknown	optional	optional	protein	unknown	2023-11-24	FABvM	optional	optional
my_own	34282	GO:0086094	optional	GO:0086094	my_own	unknown	optional	unknown	optional	optional	protein	unknown	2023-11-24	FABvM	optional	optional
my_own	34283	GO:0086095	optional	GO:0086095	my_own	unknown	optional	unknown	optional	optional	protein	unknown	2023-11-24	FABvM	optional	optional
my_own	34284	GO:0086096	optional	GO:0086096	my_own	unknown	optional	unknown	optional	optional	protein	unknown	2023-11-24	FABvM	optional	optional
my_own	34285	GO:0086097	optional	GO:0086097	my_own	unknown	optional	unknown	optional	optional	protein	unknown	2023-11-24	FABvM	optional	optional
my_own	34286	GO:0086098	optional	GO:0086098	my_own	unknown	optional	unknown	optional	optional	protein	unknown	2023-11-24	FABvM	optional	optional
my_own	34287	GO:0086099	optional	GO:0086099	my_own	unknown	optional	unknown	optional	optional	protein	unknown	2023-11-24	FABvM	optional	optional
my_own	34288	GO:0086100	optional	GO:0086100	my_own	unknown	optional	unknown	optional	optional	protein	unknown	2023-11-24	FABvM	optional	optional
my_own	34289	GO:0086101	optional	GO:0086101	my_own	unknown	optional	unknown	optional	optional	protein	unknown	2023-11-24	FABvM	optional	optional
my_own	34290	GO:0086102	optional	GO:0086102	my_own	unknown	optional	unknown	optional	optional	protein	unknown	2023-11-24	FABvM	optional	optional
my_own	34291	GO:0086103	optional	GO:0086103	my_own	unknown	optional	unknown	optional	optional	protein	unknown	2023-11-24	FABvM	optional	optional
my_own	34292	GO:0089700	optional	GO:0089700	my_own	unknown	optional	unknown	optional	optional	protein	unknown	2023-11-24	FABvM	optional	optional
my_own	34293	GO:0089701	optional	GO:0089701	my_own	unknown	optional	unknown	optional	optional	protein	unknown	2023-11-24	FABvM	optional	optional
my_own	34294	GO:0089702	optional	GO:0089702	my_own	unknown	optional	unknown	optional	optional	protein	unknown	2023-11-24	FABvM	optional	optional
my_own	34295	GO:0089703	optional	GO:0089703	my_own	unknown	optional	unknown	optional	optional	protein	unknown	2023-11-24	FABvM	optional	optional
my_own	34296	GO:0089704	optional	GO:0089704	my_own	unknown	optional	unknown	optional	optional	protein	unknown	2023-11-24	FABvM	optional	optional
my_own	34297	GO:0089705	optional	GO:0089705	my_own	unknown	optional	unknown	optional	optional	protein	unknown	2023-11-24	FABvM	optional	optional
my_own	34298	GO:0089706	optional	GO:0089706	my_own	unknown	optional	unknown	optional	optional	protein	unknown	2023-11-24	FABvM	optional	optional
my_own	34299	GO:0089707	optional	GO:0089707	my_own	unknown	optional	unknown	optional	optional	protein	unknown	2023-11-24	FABvM	optional	optional
my_own	34300	GO:0089708	optional	GO:0089708	my_own	unknown	optional	unknown	optional	optional	protein	unknown	2023-11-24	FABvM	optional	optional
my_own	34301	GO:0089709	optional	GO:0089709	my_own	unknown	optional	unknown	optional	optional	protein	unknown	2023-11-24	FABvM	optional	optional
my_own	34302	GO:0089710	optional	GO:0089710	my_own	unknown	optional	unknown	optional	optional	protein	unknown	2023-11-24	FABvM	optional	optional
my_own	34303	GO:0089713	optional	GO:0089713	my_own	unknown	optional	unknown	optional	optional	protein	unknown	2023-11-24	FABvM	optional	optional
my_own	34304	GO:0089714	optional	GO:0089714	my_own	unknown	optional	unknown	optional	optional	protein	unknown	2023-11-24	FABvM	optional	optional
my_own	34305	GO:0089715	optional	GO:0089715	my_own	unknown	optional	unknown	optional	optional	protein	unknown	2023-11-24	FABvM	optional	optional
my_own	34306	GO:0089716	optional	GO:0089716	my_own	unknown	optional	unknown	optional	optional	protein	unknown	2023-11-24	FABvM	optional	optional
my_own	34307	GO:0089717	optional	GO:0089717	my_own	unknown	optional	unknown	optional	optional	protein	unknown	2023-11-24	FABvM	optional	optional
my_own	34308	GO:0089718	optional	GO:0089718	my_own	unknown	optional	unknown	optional	optional	protein	unknown	2023-11-24	FABvM	optional	optional
my_own	34309	GO:0089719	optional	GO:0089719	my_own	unknown	optional	unknown	optional	optional	protein	unknown	2023-11-24	FABvM	optional	optional
my_own	34310	GO:0089720	optional	GO:0089720	my_own	unknown	optional	unknown	optional	optional	protein	unknown	2023-11-24	FABvM	optional	optional
my_own	34311	GO:0089721	optional	GO:0089721	my_own	unknown	optional	unknown	optional	optional	protein	unknown	2023-11-24	FABvM	optional	optional
my_own	34312	GO:0089722	optional	GO:0089722	my_own	unknown	optional	unknown	optional	optional	protein	unknown	2023-11-24	FABvM	optional	optional
my_own	34313	GO:0090001	optional	GO:0090001	my_own	unknown	optional	unknown	optional	optional	protein	unknown	2023-11-24	FABvM	optional	optional
my_own	34314	GO:0090006	optional	GO:0090006	my_own	unknown	optional	unknown	optional	optional	protein	unknown	2023-11-24	FABvM	optional	optional
my_own	34315	GO:0090007	optional	GO:0090007	my_own	unknown	optional	unknown	optional	optional	protein	unknown	2023-11-24	FABvM	optional	optional
my_own	34316	GO:0090008	optional	GO:0090008	my_own	unknown	optional	unknown	optional	optional	protein	unknown	2023-11-24	FABvM	optional	optional
my_own	34317	GO:0090009	optional	GO:0090009	my_own	unknown	optional	unknown	optional	optional	protein	unknown	2023-11-24	FABvM	optional	optional
my_own	34318	GO:0090010	optional	GO:0090010	my_own	unknown	optional	unknown	optional	optional	protein	unknown	2023-11-24	FABvM	optional	optional
my_own	34319	GO:0090011	optional	GO:0090011	my_own	unknown	optional	unknown	optional	optional	protein	unknown	2023-11-24	FABvM	optional	optional
my_own	34320	GO:0090012	optional	GO:0090012	my_own	unknown	optional	unknown	optional	optional	protein	unknown	2023-11-24	FABvM	optional	optional
my_own	34321	GO:0090013	optional	GO:0090013	my_own	unknown	optional	unknown	optional	optional	protein	unknown	2023-11-24	FABvM	optional	optional
my_own	34322	GO:0090014	optional	GO:0090014	my_own	unknown	optional	unknown	optional	optional	protein	unknown	2023-11-24	FABvM	optional	optional
my_own	34323	GO:0090015	optional	GO:0090015	my_own	unknown	optional	unknown	optional	optional	protein	unknown	2023-11-24	FABvM	optional	optional
my_own	34324	GO:0090016	optional	GO:0090016	my_own	unknown	optional	unknown	optional	optional	protein	unknown	2023-11-24	FABvM	optional	optional
my_own	34325	GO:0090017	optional	GO:0090017	my_own	unknown	optional	unknown	optional	optional	protein	unknown	2023-11-24	FABvM	optional	optional
my_own	34326	GO:0090018	optional	GO:0090018	my_own	unknown	optional	unknown	optional	optional	protein	unknown	2023-11-24	FABvM	optional	optional
my_own	34327	GO:0090019	optional	GO:0090019	my_own	unknown	optional	unknown	optional	optional	protein	unknown	2023-11-24	FABvM	optional	optional
my_own	34328	GO:0090020	optional	GO:0090020	my_own	unknown	optional	unknown	optional	optional	protein	unknown	2023-11-24	FABvM	optional	optional
my_own	34329	GO:0090021	optional	GO:0090021	my_own	unknown	optional	unknown	optional	optional	protein	unknown	2023-11-24	FABvM	optional	optional
my_own	34330	GO:0090022	optional	GO:0090022	my_own	unknown	optional	unknown	optional	optional	protein	unknown	2023-11-24	FABvM	optional	optional
my_own	34331	GO:0090023	optional	GO:0090023	my_own	unknown	optional	unknown	optional	optional	protein	unknown	2023-11-24	FABvM	optional	optional
my_own	34332	GO:0090024	optional	GO:0090024	my_own	unknown	optional	unknown	optional	optional	protein	unknown	2023-11-24	FABvM	optional	optional
my_own	34333	GO:0090025	optional	GO:0090025	my_own	unknown	optional	unknown	optional	optional	protein	unknown	2023-11-24	FABvM	optional	optional
my_own	34334	GO:0090026	optional	GO:0090026	my_own	unknown	optional	unknown	optional	optional	protein	unknown	2023-11-24	FABvM	optional	optional
my_own	34335	GO:0090027	optional	GO:0090027	my_own	unknown	optional	unknown	optional	optional	protein	unknown	2023-11-24	FABvM	optional	optional
my_own	34336	GO:0090028	optional	GO:0090028	my_own	unknown	optional	unknown	optional	optional	protein	unknown	2023-11-24	FABvM	optional	optional
my_own	34337	GO:0090029	optional	GO:0090029	my_own	unknown	optional	unknown	optional	optional	protein	unknown	2023-11-24	FABvM	optional	optional
my_own	34338	GO:0090030	optional	GO:0090030	my_own	unknown	optional	unknown	optional	optional	protein	unknown	2023-11-24	FABvM	optional	optional
my_own	34339	GO:0090031	optional	GO:0090031	my_own	unknown	optional	unknown	optional	optional	protein	unknown	2023-11-24	FABvM	optional	optional
my_own	34340	GO:0090032	optional	GO:0090032	my_own	unknown	optional	unknown	optional	optional	protein	unknown	2023-11-24	FABvM	optional	optional
my_own	34341	GO:0090033	optional	GO:0090033	my_own	unknown	optional	unknown	optional	optional	protein	unknown	2023-11-24	FABvM	optional	optional
my_own	34342	GO:0090034	optional	GO:0090034	my_own	unknown	optional	unknown	optional	optional	protein	unknown	2023-11-24	FABvM	optional	optional
my_own	34343	GO:0090035	optional	GO:0090035	my_own	unknown	optional	unknown	optional	optional	protein	unknown	2023-11-24	FABvM	optional	optional
my_own	34344	GO:0090036	optional	GO:0090036	my_own	unknown	optional	unknown	optional	optional	protein	unknown	2023-11-24	FABvM	optional	optional
my_own	34345	GO:0090037	optional	GO:0090037	my_own	unknown	optional	unknown	optional	optional	protein	unknown	2023-11-24	FABvM	optional	optional
my_own	34346	GO:0090038	optional	GO:0090038	my_own	unknown	optional	unknown	optional	optional	protein	unknown	2023-11-24	FABvM	optional	optional
my_own	34347	GO:0090042	optional	GO:0090042	my_own	unknown	optional	unknown	optional	optional	protein	unknown	2023-11-24	FABvM	optional	optional
my_own	34348	GO:0090043	optional	GO:0090043	my_own	unknown	optional	unknown	optional	optional	protein	unknown	2023-11-24	FABvM	optional	optional
my_own	34349	GO:0090044	optional	GO:0090044	my_own	unknown	optional	unknown	optional	optional	protein	unknown	2023-11-24	FABvM	optional	optional
my_own	34350	GO:0090045	optional	GO:0090045	my_own	unknown	optional	unknown	optional	optional	protein	unknown	2023-11-24	FABvM	optional	optional
my_own	34351	GO:0090046	optional	GO:0090046	my_own	unknown	optional	unknown	optional	optional	protein	unknown	2023-11-24	FABvM	optional	optional
my_own	34352	GO:0090047	optional	GO:0090047	my_own	unknown	optional	unknown	optional	optional	protein	unknown	2023-11-24	FABvM	optional	optional
my_own	34353	GO:0090048	optional	GO:0090048	my_own	unknown	optional	unknown	optional	optional	protein	unknown	2023-11-24	FABvM	optional	optional
my_own	34354	GO:0090049	optional	GO:0090049	my_own	unknown	optional	unknown	optional	optional	protein	unknown	2023-11-24	FABvM	optional	optional
my_own	34355	GO:0090050	optional	GO:0090050	my_own	unknown	optional	unknown	optional	optional	protein	unknown	2023-11-24	FABvM	optional	optional
my_own	34356	GO:0090051	optional	GO:0090051	my_own	unknown	optional	unknown	optional	optional	protein	unknown	2023-11-24	FABvM	optional	optional
my_own	34357	GO:0090052	optional	GO:0090052	my_own	unknown	optional	unknown	optional	optional	protein	unknown	2023-11-24	FABvM	optional	optional
my_own	34358	GO:0090053	optional	GO:0090053	my_own	unknown	optional	unknown	optional	optional	protein	unknown	2023-11-24	FABvM	optional	optional
my_own	34359	GO:0090054	optional	GO:0090054	my_own	unknown	optional	unknown	optional	optional	protein	unknown	2023-11-24	FABvM	optional	optional
my_own	34360	GO:0090055	optional	GO:0090055	my_own	unknown	optional	unknown	optional	optional	protein	unknown	2023-11-24	FABvM	optional	optional
my_own	34361	GO:0090056	optional	GO:0090056	my_own	unknown	optional	unknown	optional	optional	protein	unknown	2023-11-24	FABvM	optional	optional
my_own	34362	GO:0090057	optional	GO:0090057	my_own	unknown	optional	unknown	optional	optional	protein	unknown	2023-11-24	FABvM	optional	optional
my_own	34363	GO:0090058	optional	GO:0090058	my_own	unknown	optional	unknown	optional	optional	protein	unknown	2023-11-24	FABvM	optional	optional
my_own	34364	GO:0090059	optional	GO:0090059	my_own	unknown	optional	unknown	optional	optional	protein	unknown	2023-11-24	FABvM	optional	optional
my_own	34365	GO:0090060	optional	GO:0090060	my_own	unknown	optional	unknown	optional	optional	protein	unknown	2023-11-24	FABvM	optional	optional
my_own	34366	GO:0090062	optional	GO:0090062	my_own	unknown	optional	unknown	optional	optional	protein	unknown	2023-11-24	FABvM	optional	optional
my_own	34367	GO:0090063	optional	GO:0090063	my_own	unknown	optional	unknown	optional	optional	protein	unknown	2023-11-24	FABvM	optional	optional
my_own	34368	GO:0090064	optional	GO:0090064	my_own	unknown	optional	unknown	optional	optional	protein	unknown	2023-11-24	FABvM	optional	optional
my_own	34369	GO:0090066	optional	GO:0090066	my_own	unknown	optional	unknown	optional	optional	protein	unknown	2023-11-24	FABvM	optional	optional
my_own	34370	GO:0090067	optional	GO:0090067	my_own	unknown	optional	unknown	optional	optional	protein	unknown	2023-11-24	FABvM	optional	optional
my_own	34371	GO:0090068	optional	GO:0090068	my_own	unknown	optional	unknown	optional	optional	protein	unknown	2023-11-24	FABvM	optional	optional
my_own	34372	GO:0090069	optional	GO:0090069	my_own	unknown	optional	unknown	optional	optional	protein	unknown	2023-11-24	FABvM	optional	optional
my_own	34373	GO:0090070	optional	GO:0090070	my_own	unknown	optional	unknown	optional	optional	protein	unknown	2023-11-24	FABvM	optional	optional
my_own	34374	GO:0090071	optional	GO:0090071	my_own	unknown	optional	unknown	optional	optional	protein	unknown	2023-11-24	FABvM	optional	optional
my_own	34375	GO:0090072	optional	GO:0090072	my_own	unknown	optional	unknown	optional	optional	protein	unknown	2023-11-24	FABvM	optional	optional
my_own	34376	GO:0090073	optional	GO:0090073	my_own	unknown	optional	unknown	optional	optional	protein	unknown	2023-11-24	FABvM	optional	optional
my_own	34377	GO:0090074	optional	GO:0090074	my_own	unknown	optional	unknown	optional	optional	protein	unknown	2023-11-24	FABvM	optional	optional
my_own	34378	GO:0090075	optional	GO:0090075	my_own	unknown	optional	unknown	optional	optional	protein	unknown	2023-11-24	FABvM	optional	optional
my_own	34379	GO:0090076	optional	GO:0090076	my_own	unknown	optional	unknown	optional	optional	protein	unknown	2023-11-24	FABvM	optional	optional
my_own	34380	GO:0090077	optional	GO:0090077	my_own	unknown	optional	unknown	optional	optional	protein	unknown	2023-11-24	FABvM	optional	optional
my_own	34381	GO:0090078	optional	GO:0090078	my_own	unknown	optional	unknown	optional	optional	protein	unknown	2023-11-24	FABvM	optional	optional
my_own	34382	GO:0090079	optional	GO:0090079	my_own	unknown	optional	unknown	optional	optional	protein	unknown	2023-11-24	FABvM	optional	optional
my_own	34383	GO:0090080	optional	GO:0090080	my_own	unknown	optional	unknown	optional	optional	protein	unknown	2023-11-24	FABvM	optional	optional
my_own	34384	GO:0090081	optional	GO:0090081	my_own	unknown	optional	unknown	optional	optional	protein	unknown	2023-11-24	FABvM	optional	optional
my_own	34385	GO:0090082	optional	GO:0090082	my_own	unknown	optional	unknown	optional	optional	protein	unknown	2023-11-24	FABvM	optional	optional
my_own	34386	GO:0090083	optional	GO:0090083	my_own	unknown	optional	unknown	optional	optional	protein	unknown	2023-11-24	FABvM	optional	optional
my_own	34387	GO:0090084	optional	GO:0090084	my_own	unknown	optional	unknown	optional	optional	protein	unknown	2023-11-24	FABvM	optional	optional
my_own	34388	GO:0090085	optional	GO:0090085	my_own	unknown	optional	unknown	optional	optional	protein	unknown	2023-11-24	FABvM	optional	optional
my_own	34389	GO:0090086	optional	GO:0090086	my_own	unknown	optional	unknown	optional	optional	protein	unknown	2023-11-24	FABvM	optional	optional
my_own	34390	GO:0090087	optional	GO:0090087	my_own	unknown	optional	unknown	optional	optional	protein	unknown	2023-11-24	FABvM	optional	optional
my_own	34391	GO:0090088	optional	GO:0090088	my_own	unknown	optional	unknown	optional	optional	protein	unknown	2023-11-24	FABvM	optional	optional
my_own	34392	GO:0090089	optional	GO:0090089	my_own	unknown	optional	unknown	optional	optional	protein	unknown	2023-11-24	FABvM	optional	optional
my_own	34393	GO:0090090	optional	GO:0090090	my_own	unknown	optional	unknown	optional	optional	protein	unknown	2023-11-24	FABvM	optional	optional
my_own	34394	GO:0090091	optional	GO:0090091	my_own	unknown	optional	unknown	optional	optional	protein	unknown	2023-11-24	FABvM	optional	optional
my_own	34395	GO:0090092	optional	GO:0090092	my_own	unknown	optional	unknown	optional	optional	protein	unknown	2023-11-24	FABvM	optional	optional
my_own	34396	GO:0090093	optional	GO:0090093	my_own	unknown	optional	unknown	optional	optional	protein	unknown	2023-11-24	FABvM	optional	optional
my_own	34397	GO:0090094	optional	GO:0090094	my_own	unknown	optional	unknown	optional	optional	protein	unknown	2023-11-24	FABvM	optional	optional
my_own	34398	GO:0090095	optional	GO:0090095	my_own	unknown	optional	unknown	optional	optional	protein	unknown	2023-11-24	FABvM	optional	optional
my_own	34399	GO:0090096	optional	GO:0090096	my_own	unknown	optional	unknown	optional	optional	protein	unknown	2023-11-24	FABvM	optional	optional
my_own	34400	GO:0090100	optional	GO:0090100	my_own	unknown	optional	unknown	optional	optional	protein	unknown	2023-11-24	FABvM	optional	optional
my_own	34401	GO:0090101	optional	GO:0090101	my_own	unknown	optional	unknown	optional	optional	protein	unknown	2023-11-24	FABvM	optional	optional
my_own	34402	GO:0090102	optional	GO:0090102	my_own	unknown	optional	unknown	optional	optional	protein	unknown	2023-11-24	FABvM	optional	optional
my_own	34403	GO:0090103	optional	GO:0090103	my_own	unknown	optional	unknown	optional	optional	protein	unknown	2023-11-24	FABvM	optional	optional
my_own	34404	GO:0090104	optional	GO:0090104	my_own	unknown	optional	unknown	optional	optional	protein	unknown	2023-11-24	FABvM	optional	optional
my_own	34405	GO:0090105	optional	GO:0090105	my_own	unknown	optional	unknown	optional	optional	protein	unknown	2023-11-24	FABvM	optional	optional
my_own	34406	GO:0090106	optional	GO:0090106	my_own	unknown	optional	unknown	optional	optional	protein	unknown	2023-11-24	FABvM	optional	optional
my_own	34407	GO:0090107	optional	GO:0090107	my_own	unknown	optional	unknown	optional	optional	protein	unknown	2023-11-24	FABvM	optional	optional
my_own	34408	GO:0090108	optional	GO:0090108	my_own	unknown	optional	unknown	optional	optional	protein	unknown	2023-11-24	FABvM	optional	optional
my_own	34409	GO:0090109	optional	GO:0090109	my_own	unknown	optional	unknown	optional	optional	protein	unknown	2023-11-24	FABvM	optional	optional
my_own	34410	GO:0090110	optional	GO:0090110	my_own	unknown	optional	unknown	optional	optional	protein	unknown	2023-11-24	FABvM	optional	optional
my_own	34411	GO:0090111	optional	GO:0090111	my_own	unknown	optional	unknown	optional	optional	protein	unknown	2023-11-24	FABvM	optional	optional
my_own	34412	GO:0090112	optional	GO:0090112	my_own	unknown	optional	unknown	optional	optional	protein	unknown	2023-11-24	FABvM	optional	optional
my_own	34413	GO:0090113	optional	GO:0090113	my_own	unknown	optional	unknown	optional	optional	protein	unknown	2023-11-24	FABvM	optional	optional
my_own	34414	GO:0090114	optional	GO:0090114	my_own	unknown	optional	unknown	optional	optional	protein	unknown	2023-11-24	FABvM	optional	optional
my_own	34415	GO:0090115	optional	GO:0090115	my_own	unknown	optional	unknown	optional	optional	protein	unknown	2023-11-24	FABvM	optional	optional
my_own	34416	GO:0090116	optional	GO:0090116	my_own	unknown	optional	unknown	optional	optional	protein	unknown	2023-11-24	FABvM	optional	optional
my_own	34417	GO:0090117	optional	GO:0090117	my_own	unknown	optional	unknown	optional	optional	protein	unknown	2023-11-24	FABvM	optional	optional
my_own	34418	GO:0090118	optional	GO:0090118	my_own	unknown	optional	unknown	optional	optional	protein	unknown	2023-11-24	FABvM	optional	optional
my_own	34419	GO:0090119	optional	GO:0090119	my_own	unknown	optional	unknown	optional	optional	protein	unknown	2023-11-24	FABvM	optional	optional
my_own	34420	GO:0090120	optional	GO:0090120	my_own	unknown	optional	unknown	optional	optional	protein	unknown	2023-11-24	FABvM	optional	optional
my_own	34421	GO:0090121	optional	GO:0090121	my_own	unknown	optional	unknown	optional	optional	protein	unknown	2023-11-24	FABvM	optional	optional
my_own	34422	GO:0090122	optional	GO:0090122	my_own	unknown	optional	unknown	optional	optional	protein	unknown	2023-11-24	FABvM	optional	optional
my_own	34423	GO:0090123	optional	GO:0090123	my_own	unknown	optional	unknown	optional	optional	protein	unknown	2023-11-24	FABvM	optional	optional
my_own	34424	GO:0090124	optional	GO:0090124	my_own	unknown	optional	unknown	optional	optional	protein	unknown	2023-11-24	FABvM	optional	optional
my_own	34425	GO:0090125	optional	GO:0090125	my_own	unknown	optional	unknown	optional	optional	protein	unknown	2023-11-24	FABvM	optional	optional
my_own	34426	GO:0090126	optional	GO:0090126	my_own	unknown	optional	unknown	optional	optional	protein	unknown	2023-11-24	FABvM	optional	optional
my_own	34427	GO:0090127	optional	GO:0090127	my_own	unknown	optional	unknown	optional	optional	protein	unknown	2023-11-24	FABvM	optional	optional
my_own	34428	GO:0090128	optional	GO:0090128	my_own	unknown	optional	unknown	optional	optional	protein	unknown	2023-11-24	FABvM	optional	optional
my_own	34429	GO:0090129	optional	GO:0090129	my_own	unknown	optional	unknown	optional	optional	protein	unknown	2023-11-24	FABvM	optional	optional
my_own	34430	GO:0090130	optional	GO:0090130	my_own	unknown	optional	unknown	optional	optional	protein	unknown	2023-11-24	FABvM	optional	optional
my_own	34431	GO:0090131	optional	GO:0090131	my_own	unknown	optional	unknown	optional	optional	protein	unknown	2023-11-24	FABvM	optional	optional
my_own	34432	GO:0090132	optional	GO:0090132	my_own	unknown	optional	unknown	optional	optional	protein	unknown	2023-11-24	FABvM	optional	optional
my_own	34433	GO:0090133	optional	GO:0090133	my_own	unknown	optional	unknown	optional	optional	protein	unknown	2023-11-24	FABvM	optional	optional
my_own	34434	GO:0090134	optional	GO:0090134	my_own	unknown	optional	unknown	optional	optional	protein	unknown	2023-11-24	FABvM	optional	optional
my_own	34435	GO:0090135	optional	GO:0090135	my_own	unknown	optional	unknown	optional	optional	protein	unknown	2023-11-24	FABvM	optional	optional
my_own	34436	GO:0090136	optional	GO:0090136	my_own	unknown	optional	unknown	optional	optional	protein	unknown	2023-11-24	FABvM	optional	optional
my_own	34437	GO:0090137	optional	GO:0090137	my_own	unknown	optional	unknown	optional	optional	protein	unknown	2023-11-24	FABvM	optional	optional
my_own	34438	GO:0090138	optional	GO:0090138	my_own	unknown	optional	unknown	optional	optional	protein	unknown	2023-11-24	FABvM	optional	optional
my_own	34439	GO:0090139	optional	GO:0090139	my_own	unknown	optional	unknown	optional	optional	protein	unknown	2023-11-24	FABvM	optional	optional
my_own	34440	GO:0090140	optional	GO:0090140	my_own	unknown	optional	unknown	optional	optional	protein	unknown	2023-11-24	FABvM	optional	optional
my_own	34441	GO:0090141	optional	GO:0090141	my_own	unknown	optional	unknown	optional	optional	protein	unknown	2023-11-24	FABvM	optional	optional
my_own	34442	GO:0090143	optional	GO:0090143	my_own	unknown	optional	unknown	optional	optional	protein	unknown	2023-11-24	FABvM	optional	optional
my_own	34443	GO:0090144	optional	GO:0090144	my_own	unknown	optional	unknown	optional	optional	protein	unknown	2023-11-24	FABvM	optional	optional
my_own	34444	GO:0090145	optional	GO:0090145	my_own	unknown	optional	unknown	optional	optional	protein	unknown	2023-11-24	FABvM	optional	optional
my_own	34445	GO:0090146	optional	GO:0090146	my_own	unknown	optional	unknown	optional	optional	protein	unknown	2023-11-24	FABvM	optional	optional
my_own	34446	GO:0090147	optional	GO:0090147	my_own	unknown	optional	unknown	optional	optional	protein	unknown	2023-11-24	FABvM	optional	optional
my_own	34447	GO:0090148	optional	GO:0090148	my_own	unknown	optional	unknown	optional	optional	protein	unknown	2023-11-24	FABvM	optional	optional
my_own	34448	GO:0090149	optional	GO:0090149	my_own	unknown	optional	unknown	optional	optional	protein	unknown	2023-11-24	FABvM	optional	optional
my_own	34449	GO:0090150	optional	GO:0090150	my_own	unknown	optional	unknown	optional	optional	protein	unknown	2023-11-24	FABvM	optional	optional
my_own	34450	GO:0090151	optional	GO:0090151	my_own	unknown	optional	unknown	optional	optional	protein	unknown	2023-11-24	FABvM	optional	optional
my_own	34451	GO:0090152	optional	GO:0090152	my_own	unknown	optional	unknown	optional	optional	protein	unknown	2023-11-24	FABvM	optional	optional
my_own	34452	GO:0090153	optional	GO:0090153	my_own	unknown	optional	unknown	optional	optional	protein	unknown	2023-11-24	FABvM	optional	optional
my_own	34453	GO:0090154	optional	GO:0090154	my_own	unknown	optional	unknown	optional	optional	protein	unknown	2023-11-24	FABvM	optional	optional
my_own	34454	GO:0090155	optional	GO:0090155	my_own	unknown	optional	unknown	optional	optional	protein	unknown	2023-11-24	FABvM	optional	optional
my_own	34455	GO:0090156	optional	GO:0090156	my_own	unknown	optional	unknown	optional	optional	protein	unknown	2023-11-24	FABvM	optional	optional
my_own	34456	GO:0090158	optional	GO:0090158	my_own	unknown	optional	unknown	optional	optional	protein	unknown	2023-11-24	FABvM	optional	optional
my_own	34457	GO:0090159	optional	GO:0090159	my_own	unknown	optional	unknown	optional	optional	protein	unknown	2023-11-24	FABvM	optional	optional
my_own	34458	GO:0090160	optional	GO:0090160	my_own	unknown	optional	unknown	optional	optional	protein	unknown	2023-11-24	FABvM	optional	optional
my_own	34459	GO:0090161	optional	GO:0090161	my_own	unknown	optional	unknown	optional	optional	protein	unknown	2023-11-24	FABvM	optional	optional
my_own	34460	GO:0090162	optional	GO:0090162	my_own	unknown	optional	unknown	optional	optional	protein	unknown	2023-11-24	FABvM	optional	optional
my_own	34461	GO:0090163	optional	GO:0090163	my_own	unknown	optional	unknown	optional	optional	protein	unknown	2023-11-24	FABvM	optional	optional
my_own	34462	GO:0090164	optional	GO:0090164	my_own	unknown	optional	unknown	optional	optional	protein	unknown	2023-11-24	FABvM	optional	optional
my_own	34463	GO:0090165	optional	GO:0090165	my_own	unknown	optional	unknown	optional	optional	protein	unknown	2023-11-24	FABvM	optional	optional
my_own	34464	GO:0090166	optional	GO:0090166	my_own	unknown	optional	unknown	optional	optional	protein	unknown	2023-11-24	FABvM	optional	optional
my_own	34465	GO:0090167	optional	GO:0090167	my_own	unknown	optional	unknown	optional	optional	protein	unknown	2023-11-24	FABvM	optional	optional
my_own	34466	GO:0090168	optional	GO:0090168	my_own	unknown	optional	unknown	optional	optional	protein	unknown	2023-11-24	FABvM	optional	optional
my_own	34467	GO:0090169	optional	GO:0090169	my_own	unknown	optional	unknown	optional	optional	protein	unknown	2023-11-24	FABvM	optional	optional
my_own	34468	GO:0090170	optional	GO:0090170	my_own	unknown	optional	unknown	optional	optional	protein	unknown	2023-11-24	FABvM	optional	optional
my_own	34469	GO:0090171	optional	GO:0090171	my_own	unknown	optional	unknown	optional	optional	protein	unknown	2023-11-24	FABvM	optional	optional
my_own	34470	GO:0090172	optional	GO:0090172	my_own	unknown	optional	unknown	optional	optional	protein	unknown	2023-11-24	FABvM	optional	optional
my_own	34471	GO:0090173	optional	GO:0090173	my_own	unknown	optional	unknown	optional	optional	protein	unknown	2023-11-24	FABvM	optional	optional
my_own	34472	GO:0090174	optional	GO:0090174	my_own	unknown	optional	unknown	optional	optional	protein	unknown	2023-11-24	FABvM	optional	optional
my_own	34473	GO:0090175	optional	GO:0090175	my_own	unknown	optional	unknown	optional	optional	protein	unknown	2023-11-24	FABvM	optional	optional
my_own	34474	GO:0090176	optional	GO:0090176	my_own	unknown	optional	unknown	optional	optional	protein	unknown	2023-11-24	FABvM	optional	optional
my_own	34475	GO:0090177	optional	GO:0090177	my_own	unknown	optional	unknown	optional	optional	protein	unknown	2023-11-24	FABvM	optional	optional
my_own	34476	GO:0090178	optional	GO:0090178	my_own	unknown	optional	unknown	optional	optional	protein	unknown	2023-11-24	FABvM	optional	optional
my_own	34477	GO:0090179	optional	GO:0090179	my_own	unknown	optional	unknown	optional	optional	protein	unknown	2023-11-24	FABvM	optional	optional
my_own	34478	GO:0090180	optional	GO:0090180	my_own	unknown	optional	unknown	optional	optional	protein	unknown	2023-11-24	FABvM	optional	optional
my_own	34479	GO:0090181	optional	GO:0090181	my_own	unknown	optional	unknown	optional	optional	protein	unknown	2023-11-24	FABvM	optional	optional
my_own	34480	GO:0090182	optional	GO:0090182	my_own	unknown	optional	unknown	optional	optional	protein	unknown	2023-11-24	FABvM	optional	optional
my_own	34481	GO:0090183	optional	GO:0090183	my_own	unknown	optional	unknown	optional	optional	protein	unknown	2023-11-24	FABvM	optional	optional
my_own	34482	GO:0090184	optional	GO:0090184	my_own	unknown	optional	unknown	optional	optional	protein	unknown	2023-11-24	FABvM	optional	optional
my_own	34483	GO:0090185	optional	GO:0090185	my_own	unknown	optional	unknown	optional	optional	protein	unknown	2023-11-24	FABvM	optional	optional
my_own	34484	GO:0090186	optional	GO:0090186	my_own	unknown	optional	unknown	optional	optional	protein	unknown	2023-11-24	FABvM	optional	optional
my_own	34485	GO:0090187	optional	GO:0090187	my_own	unknown	optional	unknown	optional	optional	protein	unknown	2023-11-24	FABvM	optional	optional
my_own	34486	GO:0090188	optional	GO:0090188	my_own	unknown	optional	unknown	optional	optional	protein	unknown	2023-11-24	FABvM	optional	optional
my_own	34487	GO:0090189	optional	GO:0090189	my_own	unknown	optional	unknown	optional	optional	protein	unknown	2023-11-24	FABvM	optional	optional
my_own	34488	GO:0090190	optional	GO:0090190	my_own	unknown	optional	unknown	optional	optional	protein	unknown	2023-11-24	FABvM	optional	optional
my_own	34489	GO:0090191	optional	GO:0090191	my_own	unknown	optional	unknown	optional	optional	protein	unknown	2023-11-24	FABvM	optional	optional
my_own	34490	GO:0090192	optional	GO:0090192	my_own	unknown	optional	unknown	optional	optional	protein	unknown	2023-11-24	FABvM	optional	optional
my_own	34491	GO:0090193	optional	GO:0090193	my_own	unknown	optional	unknown	optional	optional	protein	unknown	2023-11-24	FABvM	optional	optional
my_own	34492	GO:0090194	optional	GO:0090194	my_own	unknown	optional	unknown	optional	optional	protein	unknown	2023-11-24	FABvM	optional	optional
my_own	34493	GO:0090199	optional	GO:0090199	my_own	unknown	optional	unknown	optional	optional	protein	unknown	2023-11-24	FABvM	optional	optional
my_own	34494	GO:0090200	optional	GO:0090200	my_own	unknown	optional	unknown	optional	optional	protein	unknown	2023-11-24	FABvM	optional	optional
my_own	34495	GO:0090201	optional	GO:0090201	my_own	unknown	optional	unknown	optional	optional	protein	unknown	2023-11-24	FABvM	optional	optional
my_own	34496	GO:0090202	optional	GO:0090202	my_own	unknown	optional	unknown	optional	optional	protein	unknown	2023-11-24	FABvM	optional	optional
my_own	34497	GO:0090203	optional	GO:0090203	my_own	unknown	optional	unknown	optional	optional	protein	unknown	2023-11-24	FABvM	optional	optional
my_own	34498	GO:0090204	optional	GO:0090204	my_own	unknown	optional	unknown	optional	optional	protein	unknown	2023-11-24	FABvM	optional	optional
my_own	34499	GO:0090205	optional	GO:0090205	my_own	unknown	optional	unknown	optional	optional	protein	unknown	2023-11-24	FABvM	optional	optional
my_own	34500	GO:0090206	optional	GO:0090206	my_own	unknown	optional	unknown	optional	optional	protein	unknown	2023-11-24	FABvM	optional	optional
my_own	34501	GO:0090207	optional	GO:0090207	my_own	unknown	optional	unknown	optional	optional	protein	unknown	2023-11-24	FABvM	optional	optional
my_own	34502	GO:0090208	optional	GO:0090208	my_own	unknown	optional	unknown	optional	optional	protein	unknown	2023-11-24	FABvM	optional	optional
my_own	34503	GO:0090209	optional	GO:0090209	my_own	unknown	optional	unknown	optional	optional	protein	unknown	2023-11-24	FABvM	optional	optional
my_own	34504	GO:0090210	optional	GO:0090210	my_own	unknown	optional	unknown	optional	optional	protein	unknown	2023-11-24	FABvM	optional	optional
my_own	34505	GO:0090211	optional	GO:0090211	my_own	unknown	optional	unknown	optional	optional	protein	unknown	2023-11-24	FABvM	optional	optional
my_own	34506	GO:0090212	optional	GO:0090212	my_own	unknown	optional	unknown	optional	optional	protein	unknown	2023-11-24	FABvM	optional	optional
my_own	34507	GO:0090213	optional	GO:0090213	my_own	unknown	optional	unknown	optional	optional	protein	unknown	2023-11-24	FABvM	optional	optional
my_own	34508	GO:0090214	optional	GO:0090214	my_own	unknown	optional	unknown	optional	optional	protein	unknown	2023-11-24	FABvM	optional	optional
my_own	34509	GO:0090215	optional	GO:0090215	my_own	unknown	optional	unknown	optional	optional	protein	unknown	2023-11-24	FABvM	optional	optional
my_own	34510	GO:0090216	optional	GO:0090216	my_own	unknown	optional	unknown	optional	optional	protein	unknown	2023-11-24	FABvM	optional	optional
my_own	34511	GO:0090217	optional	GO:0090217	my_own	unknown	optional	unknown	optional	optional	protein	unknown	2023-11-24	FABvM	optional	optional
my_own	34512	GO:0090218	optional	GO:0090218	my_own	unknown	optional	unknown	optional	optional	protein	unknown	2023-11-24	FABvM	optional	optional
my_own	34513	GO:0090219	optional	GO:0090219	my_own	unknown	optional	unknown	optional	optional	protein	unknown	2023-11-24	FABvM	optional	optional
my_own	34514	GO:0090220	optional	GO:0090220	my_own	unknown	optional	unknown	optional	optional	protein	unknown	2023-11-24	FABvM	optional	optional
my_own	34515	GO:0090221	optional	GO:0090221	my_own	unknown	optional	unknown	optional	optional	protein	unknown	2023-11-24	FABvM	optional	optional
my_own	34516	GO:0090222	optional	GO:0090222	my_own	unknown	optional	unknown	optional	optional	protein	unknown	2023-11-24	FABvM	optional	optional
my_own	34517	GO:0090223	optional	GO:0090223	my_own	unknown	optional	unknown	optional	optional	protein	unknown	2023-11-24	FABvM	optional	optional
my_own	34518	GO:0090224	optional	GO:0090224	my_own	unknown	optional	unknown	optional	optional	protein	unknown	2023-11-24	FABvM	optional	optional
my_own	34519	GO:0090225	optional	GO:0090225	my_own	unknown	optional	unknown	optional	optional	protein	unknown	2023-11-24	FABvM	optional	optional
my_own	34520	GO:0090226	optional	GO:0090226	my_own	unknown	optional	unknown	optional	optional	protein	unknown	2023-11-24	FABvM	optional	optional
my_own	34521	GO:0090227	optional	GO:0090227	my_own	unknown	optional	unknown	optional	optional	protein	unknown	2023-11-24	FABvM	optional	optional
my_own	34522	GO:0090228	optional	GO:0090228	my_own	unknown	optional	unknown	optional	optional	protein	unknown	2023-11-24	FABvM	optional	optional
my_own	34523	GO:0090229	optional	GO:0090229	my_own	unknown	optional	unknown	optional	optional	protein	unknown	2023-11-24	FABvM	optional	optional
my_own	34524	GO:0090230	optional	GO:0090230	my_own	unknown	optional	unknown	optional	optional	protein	unknown	2023-11-24	FABvM	optional	optional
my_own	34525	GO:0090231	optional	GO:0090231	my_own	unknown	optional	unknown	optional	optional	protein	unknown	2023-11-24	FABvM	optional	optional
my_own	34526	GO:0090232	optional	GO:0090232	my_own	unknown	optional	unknown	optional	optional	protein	unknown	2023-11-24	FABvM	optional	optional
my_own	34527	GO:0090233	optional	GO:0090233	my_own	unknown	optional	unknown	optional	optional	protein	unknown	2023-11-24	FABvM	optional	optional
my_own	34528	GO:0090234	optional	GO:0090234	my_own	unknown	optional	unknown	optional	optional	protein	unknown	2023-11-24	FABvM	optional	optional
my_own	34529	GO:0090235	optional	GO:0090235	my_own	unknown	optional	unknown	optional	optional	protein	unknown	2023-11-24	FABvM	optional	optional
my_own	34530	GO:0090236	optional	GO:0090236	my_own	unknown	optional	unknown	optional	optional	protein	unknown	2023-11-24	FABvM	optional	optional
my_own	34531	GO:0090237	optional	GO:0090237	my_own	unknown	optional	unknown	optional	optional	protein	unknown	2023-11-24	FABvM	optional	optional
my_own	34532	GO:0090238	optional	GO:0090238	my_own	unknown	optional	unknown	optional	optional	protein	unknown	2023-11-24	FABvM	optional	optional
my_own	34533	GO:0090239	optional	GO:0090239	my_own	unknown	optional	unknown	optional	optional	protein	unknown	2023-11-24	FABvM	optional	optional
my_own	34534	GO:0090240	optional	GO:0090240	my_own	unknown	optional	unknown	optional	optional	protein	unknown	2023-11-24	FABvM	optional	optional
my_own	34535	GO:0090241	optional	GO:0090241	my_own	unknown	optional	unknown	optional	optional	protein	unknown	2023-11-24	FABvM	optional	optional
my_own	34536	GO:0090242	optional	GO:0090242	my_own	unknown	optional	unknown	optional	optional	protein	unknown	2023-11-24	FABvM	optional	optional
my_own	34537	GO:0090243	optional	GO:0090243	my_own	unknown	optional	unknown	optional	optional	protein	unknown	2023-11-24	FABvM	optional	optional
my_own	34538	GO:0090244	optional	GO:0090244	my_own	unknown	optional	unknown	optional	optional	protein	unknown	2023-11-24	FABvM	optional	optional
my_own	34539	GO:0090245	optional	GO:0090245	my_own	unknown	optional	unknown	optional	optional	protein	unknown	2023-11-24	FABvM	optional	optional
my_own	34540	GO:0090246	optional	GO:0090246	my_own	unknown	optional	unknown	optional	optional	protein	unknown	2023-11-24	FABvM	optional	optional
my_own	34541	GO:0090248	optional	GO:0090248	my_own	unknown	optional	unknown	optional	optional	protein	unknown	2023-11-24	FABvM	optional	optional
my_own	34542	GO:0090249	optional	GO:0090249	my_own	unknown	optional	unknown	optional	optional	protein	unknown	2023-11-24	FABvM	optional	optional
my_own	34543	GO:0090250	optional	GO:0090250	my_own	unknown	optional	unknown	optional	optional	protein	unknown	2023-11-24	FABvM	optional	optional
my_own	34544	GO:0090251	optional	GO:0090251	my_own	unknown	optional	unknown	optional	optional	protein	unknown	2023-11-24	FABvM	optional	optional
my_own	34545	GO:0090252	optional	GO:0090252	my_own	unknown	optional	unknown	optional	optional	protein	unknown	2023-11-24	FABvM	optional	optional
my_own	34546	GO:0090253	optional	GO:0090253	my_own	unknown	optional	unknown	optional	optional	protein	unknown	2023-11-24	FABvM	optional	optional
my_own	34547	GO:0090254	optional	GO:0090254	my_own	unknown	optional	unknown	optional	optional	protein	unknown	2023-11-24	FABvM	optional	optional
my_own	34548	GO:0090255	optional	GO:0090255	my_own	unknown	optional	unknown	optional	optional	protein	unknown	2023-11-24	FABvM	optional	optional
my_own	34549	GO:0090256	optional	GO:0090256	my_own	unknown	optional	unknown	optional	optional	protein	unknown	2023-11-24	FABvM	optional	optional
my_own	34550	GO:0090257	optional	GO:0090257	my_own	unknown	optional	unknown	optional	optional	protein	unknown	2023-11-24	FABvM	optional	optional
my_own	34551	GO:0090258	optional	GO:0090258	my_own	unknown	optional	unknown	optional	optional	protein	unknown	2023-11-24	FABvM	optional	optional
my_own	34552	GO:0090259	optional	GO:0090259	my_own	unknown	optional	unknown	optional	optional	protein	unknown	2023-11-24	FABvM	optional	optional
my_own	34553	GO:0090260	optional	GO:0090260	my_own	unknown	optional	unknown	optional	optional	protein	unknown	2023-11-24	FABvM	optional	optional
my_own	34554	GO:0090261	optional	GO:0090261	my_own	unknown	optional	unknown	optional	optional	protein	unknown	2023-11-24	FABvM	optional	optional
my_own	34555	GO:0090262	optional	GO:0090262	my_own	unknown	optional	unknown	optional	optional	protein	unknown	2023-11-24	FABvM	optional	optional
my_own	34556	GO:0090263	optional	GO:0090263	my_own	unknown	optional	unknown	optional	optional	protein	unknown	2023-11-24	FABvM	optional	optional
```
