## Supplementary Data 4 for "Coupled metalipidomics-metagenomics reveal structurally diverse sphingolipids produced by a wide variety of marine bacteria": GOs.mapped.gaf (part 4 of 8)

```
my_own	19378	GO:0036357		GO:0016301	my_own	unknown	optional	unknown	optional	optional	protein	taxon:unknown	2023-11-24	FABvM		optional
my_own	19379	GO:0036358		GO:0044281	my_own	unknown	optional	unknown	optional	optional	protein	taxon:unknown	2023-11-24	FABvM		optional
my_own	19379	GO:0036358		GO:0009058	my_own	unknown	optional	unknown	optional	optional	protein	taxon:unknown	2023-11-24	FABvM		optional
my_own	19379	GO:0036358		GO:0071840	my_own	unknown	optional	unknown	optional	optional	protein	taxon:unknown	2023-11-24	FABvM		optional
my_own	19380	GO:0036359		GO:0008150	my_own	unknown	optional	unknown	optional	optional	protein	taxon:unknown	2023-11-24	FABvM		optional
my_own	19381	GO:0036360		GO:0008150	my_own	unknown	optional	unknown	optional	optional	protein	taxon:unknown	2023-11-24	FABvM		optional
my_own	19382	GO:0036361		GO:0016853	my_own	unknown	optional	unknown	optional	optional	protein	taxon:unknown	2023-11-24	FABvM		optional
my_own	19383	GO:0036362		GO:0016020	my_own	unknown	optional	unknown	optional	optional	protein	taxon:unknown	2023-11-24	FABvM		optional
my_own	19384	GO:0036363		GO:0008150	my_own	unknown	optional	unknown	optional	optional	protein	taxon:unknown	2023-11-24	FABvM		optional
my_own	19385	GO:0036364		GO:0009058	my_own	unknown	optional	unknown	optional	optional	protein	taxon:unknown	2023-11-24	FABvM		optional
my_own	19386	GO:0036365		GO:0009058	my_own	unknown	optional	unknown	optional	optional	protein	taxon:unknown	2023-11-24	FABvM		optional
my_own	19387	GO:0036366		GO:0009058	my_own	unknown	optional	unknown	optional	optional	protein	taxon:unknown	2023-11-24	FABvM		optional
my_own	19388	GO:0036367		GO:0009628	my_own	unknown	optional	unknown	optional	optional	protein	taxon:unknown	2023-11-24	FABvM		optional
my_own	19389	GO:0036368		GO:0009628	my_own	unknown	optional	unknown	optional	optional	protein	taxon:unknown	2023-11-24	FABvM		optional
my_own	19391	GO:0036370		GO:0003674	my_own	unknown	optional	unknown	optional	optional	protein	taxon:unknown	2023-11-24	FABvM		optional
my_own	19392	GO:0036371		GO:0008150	my_own	unknown	optional	unknown	optional	optional	protein	taxon:unknown	2023-11-24	FABvM		optional
my_own	19393	GO:0036372		GO:0006810	my_own	unknown	optional	unknown	optional	optional	protein	taxon:unknown	2023-11-24	FABvM		optional
my_own	19394	GO:0036373		GO:0016853	my_own	unknown	optional	unknown	optional	optional	protein	taxon:unknown	2023-11-24	FABvM		optional
my_own	19395	GO:0036374		GO:0008233	my_own	unknown	optional	unknown	optional	optional	protein	taxon:unknown	2023-11-24	FABvM		optional
my_own	19396	GO:0036375		GO:0005575	my_own	unknown	optional	unknown	optional	optional	protein	taxon:unknown	2023-11-24	FABvM		optional
my_own	19397	GO:0036376		GO:0006810	my_own	unknown	optional	unknown	optional	optional	protein	taxon:unknown	2023-11-24	FABvM		optional
my_own	19398	GO:0036377		GO:0008150	my_own	unknown	optional	unknown	optional	optional	protein	taxon:unknown	2023-11-24	FABvM		optional
my_own	19399	GO:0036378		GO:0044281	my_own	unknown	optional	unknown	optional	optional	protein	taxon:unknown	2023-11-24	FABvM		optional
my_own	19399	GO:0036378		GO:0009058	my_own	unknown	optional	unknown	optional	optional	protein	taxon:unknown	2023-11-24	FABvM		optional
my_own	19399	GO:0036378		GO:0006629	my_own	unknown	optional	unknown	optional	optional	protein	taxon:unknown	2023-11-24	FABvM		optional
my_own	19400	GO:0036379		GO:0005737	my_own	unknown	optional	unknown	optional	optional	protein	taxon:unknown	2023-11-24	FABvM		optional
my_own	19401	GO:0036380		GO:0016740	my_own	unknown	optional	unknown	optional	optional	protein	taxon:unknown	2023-11-24	FABvM		optional
my_own	19402	GO:0036381		GO:0016829	my_own	unknown	optional	unknown	optional	optional	protein	taxon:unknown	2023-11-24	FABvM		optional
my_own	19403	GO:0036382		GO:0016491	my_own	unknown	optional	unknown	optional	optional	protein	taxon:unknown	2023-11-24	FABvM		optional
my_own	19404	GO:0036383		GO:0016491	my_own	unknown	optional	unknown	optional	optional	protein	taxon:unknown	2023-11-24	FABvM		optional
my_own	19405	GO:0036384		GO:0016787	my_own	unknown	optional	unknown	optional	optional	protein	taxon:unknown	2023-11-24	FABvM		optional
my_own	19407	GO:0036386		GO:0071840	my_own	unknown	optional	unknown	optional	optional	protein	taxon:unknown	2023-11-24	FABvM		optional
my_own	19408	GO:0036387		GO:0005575	my_own	unknown	optional	unknown	optional	optional	protein	taxon:unknown	2023-11-24	FABvM		optional
my_own	19409	GO:0036388		GO:0065003	my_own	unknown	optional	unknown	optional	optional	protein	taxon:unknown	2023-11-24	FABvM		optional
my_own	19409	GO:0036388		GO:0006259	my_own	unknown	optional	unknown	optional	optional	protein	taxon:unknown	2023-11-24	FABvM		optional
my_own	19410	GO:0036389		GO:0005575	my_own	unknown	optional	unknown	optional	optional	protein	taxon:unknown	2023-11-24	FABvM		optional
my_own	19411	GO:0036390		GO:0065003	my_own	unknown	optional	unknown	optional	optional	protein	taxon:unknown	2023-11-24	FABvM		optional
my_own	19411	GO:0036390		GO:0006259	my_own	unknown	optional	unknown	optional	optional	protein	taxon:unknown	2023-11-24	FABvM		optional
my_own	19412	GO:0036391		GO:0005737	my_own	unknown	optional	unknown	optional	optional	protein	taxon:unknown	2023-11-24	FABvM		optional
my_own	19413	GO:0036392		GO:0009058	my_own	unknown	optional	unknown	optional	optional	protein	taxon:unknown	2023-11-24	FABvM		optional
my_own	19414	GO:0036393		GO:0004601	my_own	unknown	optional	unknown	optional	optional	protein	taxon:unknown	2023-11-24	FABvM		optional
my_own	19415	GO:0036394		GO:0006810	my_own	unknown	optional	unknown	optional	optional	protein	taxon:unknown	2023-11-24	FABvM		optional
my_own	19416	GO:0036395		GO:0006810	my_own	unknown	optional	unknown	optional	optional	protein	taxon:unknown	2023-11-24	FABvM		optional
my_own	19417	GO:0036396		GO:0005622	my_own	unknown	optional	unknown	optional	optional	protein	taxon:unknown	2023-11-24	FABvM		optional
my_own	19417	GO:0036396		GO:1902494	my_own	unknown	optional	unknown	optional	optional	protein	taxon:unknown	2023-11-24	FABvM		optional
my_own	19418	GO:0036397		GO:0016491	my_own	unknown	optional	unknown	optional	optional	protein	taxon:unknown	2023-11-24	FABvM		optional
my_own	19419	GO:0036398		GO:0005575	my_own	unknown	optional	unknown	optional	optional	protein	taxon:unknown	2023-11-24	FABvM		optional
my_own	19420	GO:0036399		GO:0065003	my_own	unknown	optional	unknown	optional	optional	protein	taxon:unknown	2023-11-24	FABvM		optional
my_own	19421	GO:0036400		GO:0038023	my_own	unknown	optional	unknown	optional	optional	protein	taxon:unknown	2023-11-24	FABvM		optional
my_own	19422	GO:0036401		GO:0038023	my_own	unknown	optional	unknown	optional	optional	protein	taxon:unknown	2023-11-24	FABvM		optional
my_own	19423	GO:0036402		GO:0003674	my_own	unknown	optional	unknown	optional	optional	protein	taxon:unknown	2023-11-24	FABvM		optional
my_own	19424	GO:0036403		GO:0016491	my_own	unknown	optional	unknown	optional	optional	protein	taxon:unknown	2023-11-24	FABvM		optional
my_own	19428	GO:0036407		GO:0019867	my_own	unknown	optional	unknown	optional	optional	protein	taxon:unknown	2023-11-24	FABvM		optional
my_own	19429	GO:0036408		GO:0016740	my_own	unknown	optional	unknown	optional	optional	protein	taxon:unknown	2023-11-24	FABvM		optional
my_own	19430	GO:0036409		GO:1902494	my_own	unknown	optional	unknown	optional	optional	protein	taxon:unknown	2023-11-24	FABvM		optional
my_own	19430	GO:0036409		GO:0005694	my_own	unknown	optional	unknown	optional	optional	protein	taxon:unknown	2023-11-24	FABvM		optional
my_own	19430	GO:0036409		GO:0005634	my_own	unknown	optional	unknown	optional	optional	protein	taxon:unknown	2023-11-24	FABvM		optional
my_own	19431	GO:0036410		GO:1902494	my_own	unknown	optional	unknown	optional	optional	protein	taxon:unknown	2023-11-24	FABvM		optional
my_own	19431	GO:0036410		GO:0005694	my_own	unknown	optional	unknown	optional	optional	protein	taxon:unknown	2023-11-24	FABvM		optional
my_own	19431	GO:0036410		GO:0005634	my_own	unknown	optional	unknown	optional	optional	protein	taxon:unknown	2023-11-24	FABvM		optional
my_own	19432	GO:0036411		GO:0005575	my_own	unknown	optional	unknown	optional	optional	protein	taxon:unknown	2023-11-24	FABvM		optional
my_own	19433	GO:0036412		GO:0016740	my_own	unknown	optional	unknown	optional	optional	protein	taxon:unknown	2023-11-24	FABvM		optional
my_own	19436	GO:0036415		GO:0016070	my_own	unknown	optional	unknown	optional	optional	protein	taxon:unknown	2023-11-24	FABvM		optional
my_own	19436	GO:0036415		GO:0019222	my_own	unknown	optional	unknown	optional	optional	protein	taxon:unknown	2023-11-24	FABvM		optional
my_own	19436	GO:0036415		GO:0009058	my_own	unknown	optional	unknown	optional	optional	protein	taxon:unknown	2023-11-24	FABvM		optional
my_own	19437	GO:0036416		GO:0016070	my_own	unknown	optional	unknown	optional	optional	protein	taxon:unknown	2023-11-24	FABvM		optional
my_own	19437	GO:0036416		GO:0019222	my_own	unknown	optional	unknown	optional	optional	protein	taxon:unknown	2023-11-24	FABvM		optional
my_own	19437	GO:0036416		GO:0009058	my_own	unknown	optional	unknown	optional	optional	protein	taxon:unknown	2023-11-24	FABvM		optional
my_own	19438	GO:0036417		GO:0016070	my_own	unknown	optional	unknown	optional	optional	protein	taxon:unknown	2023-11-24	FABvM		optional
my_own	19438	GO:0036417		GO:0019222	my_own	unknown	optional	unknown	optional	optional	protein	taxon:unknown	2023-11-24	FABvM		optional
my_own	19438	GO:0036417		GO:0009058	my_own	unknown	optional	unknown	optional	optional	protein	taxon:unknown	2023-11-24	FABvM		optional
my_own	19441	GO:0036420		GO:0019898	my_own	unknown	optional	unknown	optional	optional	protein	taxon:unknown	2023-11-24	FABvM		optional
my_own	19441	GO:0036420		GO:0019867	my_own	unknown	optional	unknown	optional	optional	protein	taxon:unknown	2023-11-24	FABvM		optional
my_own	19442	GO:0036421		GO:0019867	my_own	unknown	optional	unknown	optional	optional	protein	taxon:unknown	2023-11-24	FABvM		optional
my_own	19442	GO:0036421		GO:0019898	my_own	unknown	optional	unknown	optional	optional	protein	taxon:unknown	2023-11-24	FABvM		optional
my_own	19443	GO:0036423		GO:0016740	my_own	unknown	optional	unknown	optional	optional	protein	taxon:unknown	2023-11-24	FABvM		optional
my_own	19444	GO:0036424		GO:0016791	my_own	unknown	optional	unknown	optional	optional	protein	taxon:unknown	2023-11-24	FABvM		optional
my_own	19446	GO:0036426		GO:0016740	my_own	unknown	optional	unknown	optional	optional	protein	taxon:unknown	2023-11-24	FABvM		optional
my_own	19447	GO:0036427		GO:0016740	my_own	unknown	optional	unknown	optional	optional	protein	taxon:unknown	2023-11-24	FABvM		optional
my_own	19448	GO:0036428		GO:0016301	my_own	unknown	optional	unknown	optional	optional	protein	taxon:unknown	2023-11-24	FABvM		optional
my_own	19449	GO:0036429		GO:0016301	my_own	unknown	optional	unknown	optional	optional	protein	taxon:unknown	2023-11-24	FABvM		optional
my_own	19450	GO:0036430		GO:0016301	my_own	unknown	optional	unknown	optional	optional	protein	taxon:unknown	2023-11-24	FABvM		optional
my_own	19451	GO:0036431		GO:0016301	my_own	unknown	optional	unknown	optional	optional	protein	taxon:unknown	2023-11-24	FABvM		optional
my_own	19452	GO:0036432		GO:0016301	my_own	unknown	optional	unknown	optional	optional	protein	taxon:unknown	2023-11-24	FABvM		optional
my_own	19453	GO:0036433		GO:0016301	my_own	unknown	optional	unknown	optional	optional	protein	taxon:unknown	2023-11-24	FABvM		optional
my_own	19454	GO:0036434		GO:0016491	my_own	unknown	optional	unknown	optional	optional	protein	taxon:unknown	2023-11-24	FABvM		optional
my_own	19455	GO:0036435		GO:0005515	my_own	unknown	optional	unknown	optional	optional	protein	taxon:unknown	2023-11-24	FABvM		optional
my_own	19456	GO:0036436		GO:1902494	my_own	unknown	optional	unknown	optional	optional	protein	taxon:unknown	2023-11-24	FABvM		optional
my_own	19456	GO:0036436		GO:0005694	my_own	unknown	optional	unknown	optional	optional	protein	taxon:unknown	2023-11-24	FABvM		optional
my_own	19456	GO:0036436		GO:0005634	my_own	unknown	optional	unknown	optional	optional	protein	taxon:unknown	2023-11-24	FABvM		optional
my_own	19457	GO:0036437		GO:1902494	my_own	unknown	optional	unknown	optional	optional	protein	taxon:unknown	2023-11-24	FABvM		optional
my_own	19457	GO:0036437		GO:0005694	my_own	unknown	optional	unknown	optional	optional	protein	taxon:unknown	2023-11-24	FABvM		optional
my_own	19457	GO:0036437		GO:0005634	my_own	unknown	optional	unknown	optional	optional	protein	taxon:unknown	2023-11-24	FABvM		optional
my_own	19458	GO:0036438		GO:0008150	my_own	unknown	optional	unknown	optional	optional	protein	taxon:unknown	2023-11-24	FABvM		optional
my_own	19459	GO:0036440		GO:0016740	my_own	unknown	optional	unknown	optional	optional	protein	taxon:unknown	2023-11-24	FABvM		optional
my_own	19460	GO:0036441		GO:0016491	my_own	unknown	optional	unknown	optional	optional	protein	taxon:unknown	2023-11-24	FABvM		optional
my_own	19461	GO:0036443		GO:0016740	my_own	unknown	optional	unknown	optional	optional	protein	taxon:unknown	2023-11-24	FABvM		optional
my_own	19462	GO:0036444		GO:0006810	my_own	unknown	optional	unknown	optional	optional	protein	taxon:unknown	2023-11-24	FABvM		optional
my_own	19463	GO:0036445		GO:0008150	my_own	unknown	optional	unknown	optional	optional	protein	taxon:unknown	2023-11-24	FABvM		optional
my_own	19464	GO:0036446		GO:0008150	my_own	unknown	optional	unknown	optional	optional	protein	taxon:unknown	2023-11-24	FABvM		optional
my_own	19465	GO:0036447		GO:0006950	my_own	unknown	optional	unknown	optional	optional	protein	taxon:unknown	2023-11-24	FABvM		optional
my_own	19465	GO:0036447		GO:0042221	my_own	unknown	optional	unknown	optional	optional	protein	taxon:unknown	2023-11-24	FABvM		optional
my_own	19466	GO:0036448		GO:0006950	my_own	unknown	optional	unknown	optional	optional	protein	taxon:unknown	2023-11-24	FABvM		optional
my_own	19466	GO:0036448		GO:0042221	my_own	unknown	optional	unknown	optional	optional	protein	taxon:unknown	2023-11-24	FABvM		optional
my_own	19467	GO:0036449		GO:0005874	my_own	unknown	optional	unknown	optional	optional	protein	taxon:unknown	2023-11-24	FABvM		optional
my_own	19468	GO:0036450		GO:0016070	my_own	unknown	optional	unknown	optional	optional	protein	taxon:unknown	2023-11-24	FABvM		optional
my_own	19468	GO:0036450		GO:0019222	my_own	unknown	optional	unknown	optional	optional	protein	taxon:unknown	2023-11-24	FABvM		optional
my_own	19468	GO:0036450		GO:0009058	my_own	unknown	optional	unknown	optional	optional	protein	taxon:unknown	2023-11-24	FABvM		optional
my_own	19469	GO:0036451		GO:0016070	my_own	unknown	optional	unknown	optional	optional	protein	taxon:unknown	2023-11-24	FABvM		optional
my_own	19470	GO:0036452		GO:0005737	my_own	unknown	optional	unknown	optional	optional	protein	taxon:unknown	2023-11-24	FABvM		optional
my_own	19471	GO:0036453		GO:0019222	my_own	unknown	optional	unknown	optional	optional	protein	taxon:unknown	2023-11-24	FABvM		optional
my_own	19471	GO:0036453		GO:0009058	my_own	unknown	optional	unknown	optional	optional	protein	taxon:unknown	2023-11-24	FABvM		optional
my_own	19472	GO:0036454		GO:0005575	my_own	unknown	optional	unknown	optional	optional	protein	taxon:unknown	2023-11-24	FABvM		optional
my_own	19473	GO:0036455		GO:0016740	my_own	unknown	optional	unknown	optional	optional	protein	taxon:unknown	2023-11-24	FABvM		optional
my_own	19474	GO:0036456		GO:0016491	my_own	unknown	optional	unknown	optional	optional	protein	taxon:unknown	2023-11-24	FABvM		optional
my_own	19475	GO:0036457		GO:0005737	my_own	unknown	optional	unknown	optional	optional	protein	taxon:unknown	2023-11-24	FABvM		optional
my_own	19476	GO:0036458		GO:0005515	my_own	unknown	optional	unknown	optional	optional	protein	taxon:unknown	2023-11-24	FABvM		optional
my_own	19477	GO:0036460		GO:0006950	my_own	unknown	optional	unknown	optional	optional	protein	taxon:unknown	2023-11-24	FABvM		optional
my_own	19478	GO:0036461		GO:0003674	my_own	unknown	optional	unknown	optional	optional	protein	taxon:unknown	2023-11-24	FABvM		optional
my_own	19479	GO:0036462		GO:0007165	my_own	unknown	optional	unknown	optional	optional	protein	taxon:unknown	2023-11-24	FABvM		optional
my_own	19480	GO:0036463		GO:0038023	my_own	unknown	optional	unknown	optional	optional	protein	taxon:unknown	2023-11-24	FABvM		optional
my_own	19481	GO:0036464		GO:0005737	my_own	unknown	optional	unknown	optional	optional	protein	taxon:unknown	2023-11-24	FABvM		optional
my_own	19482	GO:0036465		GO:0006810	my_own	unknown	optional	unknown	optional	optional	protein	taxon:unknown	2023-11-24	FABvM		optional
my_own	19483	GO:0036466		GO:0006810	my_own	unknown	optional	unknown	optional	optional	protein	taxon:unknown	2023-11-24	FABvM		optional
my_own	19484	GO:0036467		GO:0016829	my_own	unknown	optional	unknown	optional	optional	protein	taxon:unknown	2023-11-24	FABvM		optional
my_own	19485	GO:0036468		GO:0016829	my_own	unknown	optional	unknown	optional	optional	protein	taxon:unknown	2023-11-24	FABvM		optional
my_own	19486	GO:0036469		GO:0016829	my_own	unknown	optional	unknown	optional	optional	protein	taxon:unknown	2023-11-24	FABvM		optional
my_own	19487	GO:0036470		GO:0003674	my_own	unknown	optional	unknown	optional	optional	protein	taxon:unknown	2023-11-24	FABvM		optional
my_own	19488	GO:0036471		GO:0042221	my_own	unknown	optional	unknown	optional	optional	protein	taxon:unknown	2023-11-24	FABvM		optional
my_own	19494	GO:0036477		GO:0005575	my_own	unknown	optional	unknown	optional	optional	protein	taxon:unknown	2023-11-24	FABvM		optional
my_own	19495	GO:0036478		GO:0003674	my_own	unknown	optional	unknown	optional	optional	protein	taxon:unknown	2023-11-24	FABvM		optional
my_own	19496	GO:0036479		GO:0003674	my_own	unknown	optional	unknown	optional	optional	protein	taxon:unknown	2023-11-24	FABvM		optional
my_own	19497	GO:0036480		GO:0007165	my_own	unknown	optional	unknown	optional	optional	protein	taxon:unknown	2023-11-24	FABvM		optional
my_own	19498	GO:0036481		GO:0042221	my_own	unknown	optional	unknown	optional	optional	protein	taxon:unknown	2023-11-24	FABvM		optional
my_own	19498	GO:0036481		GO:0007165	my_own	unknown	optional	unknown	optional	optional	protein	taxon:unknown	2023-11-24	FABvM		optional
my_own	19498	GO:0036481		GO:0006950	my_own	unknown	optional	unknown	optional	optional	protein	taxon:unknown	2023-11-24	FABvM		optional
my_own	19499	GO:0036482		GO:0007165	my_own	unknown	optional	unknown	optional	optional	protein	taxon:unknown	2023-11-24	FABvM		optional
my_own	19499	GO:0036482		GO:0042221	my_own	unknown	optional	unknown	optional	optional	protein	taxon:unknown	2023-11-24	FABvM		optional
my_own	19499	GO:0036482		GO:0006950	my_own	unknown	optional	unknown	optional	optional	protein	taxon:unknown	2023-11-24	FABvM		optional
my_own	19500	GO:0036483		GO:0007165	my_own	unknown	optional	unknown	optional	optional	protein	taxon:unknown	2023-11-24	FABvM		optional
my_own	19500	GO:0036483		GO:0006950	my_own	unknown	optional	unknown	optional	optional	protein	taxon:unknown	2023-11-24	FABvM		optional
my_own	19501	GO:0036484		GO:0008150	my_own	unknown	optional	unknown	optional	optional	protein	taxon:unknown	2023-11-24	FABvM		optional
my_own	19502	GO:0036485		GO:0008150	my_own	unknown	optional	unknown	optional	optional	protein	taxon:unknown	2023-11-24	FABvM		optional
my_own	19503	GO:0036486		GO:0008150	my_own	unknown	optional	unknown	optional	optional	protein	taxon:unknown	2023-11-24	FABvM		optional
my_own	19504	GO:0036487		GO:0003674	my_own	unknown	optional	unknown	optional	optional	protein	taxon:unknown	2023-11-24	FABvM		optional
my_own	19505	GO:0036488		GO:0005634	my_own	unknown	optional	unknown	optional	optional	protein	taxon:unknown	2023-11-24	FABvM		optional
my_own	19506	GO:0036489		GO:0009058	my_own	unknown	optional	unknown	optional	optional	protein	taxon:unknown	2023-11-24	FABvM		optional
my_own	19507	GO:0036490		GO:0006950	my_own	unknown	optional	unknown	optional	optional	protein	taxon:unknown	2023-11-24	FABvM		optional
my_own	19507	GO:0036490		GO:0019222	my_own	unknown	optional	unknown	optional	optional	protein	taxon:unknown	2023-11-24	FABvM		optional
my_own	19507	GO:0036490		GO:0006412	my_own	unknown	optional	unknown	optional	optional	protein	taxon:unknown	2023-11-24	FABvM		optional
my_own	19508	GO:0036491		GO:0006950	my_own	unknown	optional	unknown	optional	optional	protein	taxon:unknown	2023-11-24	FABvM		optional
my_own	19508	GO:0036491		GO:0019222	my_own	unknown	optional	unknown	optional	optional	protein	taxon:unknown	2023-11-24	FABvM		optional
my_own	19508	GO:0036491		GO:0006412	my_own	unknown	optional	unknown	optional	optional	protein	taxon:unknown	2023-11-24	FABvM		optional
my_own	19509	GO:0036492		GO:0016310	my_own	unknown	optional	unknown	optional	optional	protein	taxon:unknown	2023-11-24	FABvM		optional
my_own	19509	GO:0036492		GO:0006950	my_own	unknown	optional	unknown	optional	optional	protein	taxon:unknown	2023-11-24	FABvM		optional
my_own	19509	GO:0036492		GO:0019222	my_own	unknown	optional	unknown	optional	optional	protein	taxon:unknown	2023-11-24	FABvM		optional
my_own	19509	GO:0036492		GO:0006412	my_own	unknown	optional	unknown	optional	optional	protein	taxon:unknown	2023-11-24	FABvM		optional
my_own	19510	GO:0036493		GO:0006950	my_own	unknown	optional	unknown	optional	optional	protein	taxon:unknown	2023-11-24	FABvM		optional
my_own	19510	GO:0036493		GO:0019222	my_own	unknown	optional	unknown	optional	optional	protein	taxon:unknown	2023-11-24	FABvM		optional
my_own	19510	GO:0036493		GO:0006412	my_own	unknown	optional	unknown	optional	optional	protein	taxon:unknown	2023-11-24	FABvM		optional
my_own	19511	GO:0036494		GO:0006412	my_own	unknown	optional	unknown	optional	optional	protein	taxon:unknown	2023-11-24	FABvM		optional
my_own	19511	GO:0036494		GO:0006950	my_own	unknown	optional	unknown	optional	optional	protein	taxon:unknown	2023-11-24	FABvM		optional
my_own	19511	GO:0036494		GO:0019222	my_own	unknown	optional	unknown	optional	optional	protein	taxon:unknown	2023-11-24	FABvM		optional
my_own	19512	GO:0036495		GO:0006412	my_own	unknown	optional	unknown	optional	optional	protein	taxon:unknown	2023-11-24	FABvM		optional
my_own	19512	GO:0036495		GO:0006950	my_own	unknown	optional	unknown	optional	optional	protein	taxon:unknown	2023-11-24	FABvM		optional
my_own	19512	GO:0036495		GO:0019222	my_own	unknown	optional	unknown	optional	optional	protein	taxon:unknown	2023-11-24	FABvM		optional
my_own	19513	GO:0036496		GO:0006950	my_own	unknown	optional	unknown	optional	optional	protein	taxon:unknown	2023-11-24	FABvM		optional
my_own	19513	GO:0036496		GO:0019222	my_own	unknown	optional	unknown	optional	optional	protein	taxon:unknown	2023-11-24	FABvM		optional
my_own	19513	GO:0036496		GO:0071840	my_own	unknown	optional	unknown	optional	optional	protein	taxon:unknown	2023-11-24	FABvM		optional
my_own	19513	GO:0036496		GO:0006412	my_own	unknown	optional	unknown	optional	optional	protein	taxon:unknown	2023-11-24	FABvM		optional
my_own	19514	GO:0036497		GO:0006950	my_own	unknown	optional	unknown	optional	optional	protein	taxon:unknown	2023-11-24	FABvM		optional
my_own	19514	GO:0036497		GO:0019222	my_own	unknown	optional	unknown	optional	optional	protein	taxon:unknown	2023-11-24	FABvM		optional
my_own	19514	GO:0036497		GO:0071840	my_own	unknown	optional	unknown	optional	optional	protein	taxon:unknown	2023-11-24	FABvM		optional
my_own	19514	GO:0036497		GO:0006412	my_own	unknown	optional	unknown	optional	optional	protein	taxon:unknown	2023-11-24	FABvM		optional
my_own	19515	GO:0036498		GO:0007165	my_own	unknown	optional	unknown	optional	optional	protein	taxon:unknown	2023-11-24	FABvM		optional
my_own	19515	GO:0036498		GO:0042221	my_own	unknown	optional	unknown	optional	optional	protein	taxon:unknown	2023-11-24	FABvM		optional
my_own	19515	GO:0036498		GO:0006950	my_own	unknown	optional	unknown	optional	optional	protein	taxon:unknown	2023-11-24	FABvM		optional
my_own	19516	GO:0036499		GO:0007165	my_own	unknown	optional	unknown	optional	optional	protein	taxon:unknown	2023-11-24	FABvM		optional
my_own	19516	GO:0036499		GO:0042221	my_own	unknown	optional	unknown	optional	optional	protein	taxon:unknown	2023-11-24	FABvM		optional
my_own	19516	GO:0036499		GO:0006950	my_own	unknown	optional	unknown	optional	optional	protein	taxon:unknown	2023-11-24	FABvM		optional
my_own	19517	GO:0036500		GO:0042221	my_own	unknown	optional	unknown	optional	optional	protein	taxon:unknown	2023-11-24	FABvM		optional
my_own	19517	GO:0036500		GO:0007165	my_own	unknown	optional	unknown	optional	optional	protein	taxon:unknown	2023-11-24	FABvM		optional
my_own	19517	GO:0036500		GO:0006950	my_own	unknown	optional	unknown	optional	optional	protein	taxon:unknown	2023-11-24	FABvM		optional
my_own	19518	GO:0036501		GO:0005737	my_own	unknown	optional	unknown	optional	optional	protein	taxon:unknown	2023-11-24	FABvM		optional
my_own	19519	GO:0036502		GO:0098796	my_own	unknown	optional	unknown	optional	optional	protein	taxon:unknown	2023-11-24	FABvM		optional
my_own	19519	GO:0036502		GO:0005737	my_own	unknown	optional	unknown	optional	optional	protein	taxon:unknown	2023-11-24	FABvM		optional
my_own	19520	GO:0036503		GO:0042221	my_own	unknown	optional	unknown	optional	optional	protein	taxon:unknown	2023-11-24	FABvM		optional
my_own	19520	GO:0036503		GO:0006950	my_own	unknown	optional	unknown	optional	optional	protein	taxon:unknown	2023-11-24	FABvM		optional
my_own	19520	GO:0036503		GO:0006508	my_own	unknown	optional	unknown	optional	optional	protein	taxon:unknown	2023-11-24	FABvM		optional
my_own	19521	GO:0036504		GO:0071840	my_own	unknown	optional	unknown	optional	optional	protein	taxon:unknown	2023-11-24	FABvM		optional
my_own	19522	GO:0036505		GO:0038023	my_own	unknown	optional	unknown	optional	optional	protein	taxon:unknown	2023-11-24	FABvM		optional
my_own	19523	GO:0036506		GO:0008150	my_own	unknown	optional	unknown	optional	optional	protein	taxon:unknown	2023-11-24	FABvM		optional
my_own	19524	GO:0036507		GO:0006807	my_own	unknown	optional	unknown	optional	optional	protein	taxon:unknown	2023-11-24	FABvM		optional
my_own	19525	GO:0036508		GO:0006807	my_own	unknown	optional	unknown	optional	optional	protein	taxon:unknown	2023-11-24	FABvM		optional
my_own	19526	GO:0036509		GO:0006807	my_own	unknown	optional	unknown	optional	optional	protein	taxon:unknown	2023-11-24	FABvM		optional
my_own	19527	GO:0036510		GO:0006807	my_own	unknown	optional	unknown	optional	optional	protein	taxon:unknown	2023-11-24	FABvM		optional
my_own	19528	GO:0036511		GO:0006807	my_own	unknown	optional	unknown	optional	optional	protein	taxon:unknown	2023-11-24	FABvM		optional
my_own	19529	GO:0036512		GO:0006807	my_own	unknown	optional	unknown	optional	optional	protein	taxon:unknown	2023-11-24	FABvM		optional
my_own	19530	GO:0036513		GO:0098796	my_own	unknown	optional	unknown	optional	optional	protein	taxon:unknown	2023-11-24	FABvM		optional
my_own	19530	GO:0036513		GO:0005737	my_own	unknown	optional	unknown	optional	optional	protein	taxon:unknown	2023-11-24	FABvM		optional
my_own	19531	GO:0036514		GO:0071840	my_own	unknown	optional	unknown	optional	optional	protein	taxon:unknown	2023-11-24	FABvM		optional
my_own	19532	GO:0036515		GO:0071840	my_own	unknown	optional	unknown	optional	optional	protein	taxon:unknown	2023-11-24	FABvM		optional
my_own	19533	GO:0036516		GO:0071840	my_own	unknown	optional	unknown	optional	optional	protein	taxon:unknown	2023-11-24	FABvM		optional
my_own	19533	GO:0036516		GO:0042221	my_own	unknown	optional	unknown	optional	optional	protein	taxon:unknown	2023-11-24	FABvM		optional
my_own	19534	GO:0036517		GO:0071840	my_own	unknown	optional	unknown	optional	optional	protein	taxon:unknown	2023-11-24	FABvM		optional
my_own	19534	GO:0036517		GO:0042221	my_own	unknown	optional	unknown	optional	optional	protein	taxon:unknown	2023-11-24	FABvM		optional
my_own	19535	GO:0036518		GO:0071840	my_own	unknown	optional	unknown	optional	optional	protein	taxon:unknown	2023-11-24	FABvM		optional
my_own	19535	GO:0036518		GO:0042221	my_own	unknown	optional	unknown	optional	optional	protein	taxon:unknown	2023-11-24	FABvM		optional
my_own	19536	GO:0036519		GO:0071840	my_own	unknown	optional	unknown	optional	optional	protein	taxon:unknown	2023-11-24	FABvM		optional
my_own	19536	GO:0036519		GO:0042221	my_own	unknown	optional	unknown	optional	optional	protein	taxon:unknown	2023-11-24	FABvM		optional
my_own	19537	GO:0036520		GO:0008150	my_own	unknown	optional	unknown	optional	optional	protein	taxon:unknown	2023-11-24	FABvM		optional
my_own	19538	GO:0036521		GO:0008150	my_own	unknown	optional	unknown	optional	optional	protein	taxon:unknown	2023-11-24	FABvM		optional
my_own	19539	GO:0036522		GO:0008150	my_own	unknown	optional	unknown	optional	optional	protein	taxon:unknown	2023-11-24	FABvM		optional
my_own	19541	GO:0036524		GO:0016787	my_own	unknown	optional	unknown	optional	optional	protein	taxon:unknown	2023-11-24	FABvM		optional
my_own	19542	GO:0036525		GO:0006807	my_own	unknown	optional	unknown	optional	optional	protein	taxon:unknown	2023-11-24	FABvM		optional
my_own	19543	GO:0036526		GO:0006807	my_own	unknown	optional	unknown	optional	optional	protein	taxon:unknown	2023-11-24	FABvM		optional
my_own	19544	GO:0036527		GO:0006807	my_own	unknown	optional	unknown	optional	optional	protein	taxon:unknown	2023-11-24	FABvM		optional
my_own	19545	GO:0036528		GO:0006807	my_own	unknown	optional	unknown	optional	optional	protein	taxon:unknown	2023-11-24	FABvM		optional
my_own	19546	GO:0036529		GO:0044281	my_own	unknown	optional	unknown	optional	optional	protein	taxon:unknown	2023-11-24	FABvM		optional
my_own	19546	GO:0036529		GO:0009058	my_own	unknown	optional	unknown	optional	optional	protein	taxon:unknown	2023-11-24	FABvM		optional
my_own	19546	GO:0036529		GO:0006807	my_own	unknown	optional	unknown	optional	optional	protein	taxon:unknown	2023-11-24	FABvM		optional
my_own	19547	GO:0036530		GO:0044281	my_own	unknown	optional	unknown	optional	optional	protein	taxon:unknown	2023-11-24	FABvM		optional
my_own	19547	GO:0036530		GO:0009058	my_own	unknown	optional	unknown	optional	optional	protein	taxon:unknown	2023-11-24	FABvM		optional
my_own	19547	GO:0036530		GO:0006807	my_own	unknown	optional	unknown	optional	optional	protein	taxon:unknown	2023-11-24	FABvM		optional
my_own	19548	GO:0036531		GO:0008152	my_own	unknown	optional	unknown	optional	optional	protein	taxon:unknown	2023-11-24	FABvM		optional
my_own	19549	GO:0038001		GO:0008150	my_own	unknown	optional	unknown	optional	optional	protein	taxon:unknown	2023-11-24	FABvM		optional
my_own	19550	GO:0038002		GO:0008150	my_own	unknown	optional	unknown	optional	optional	protein	taxon:unknown	2023-11-24	FABvM		optional
my_own	19551	GO:0038003		GO:0007165	my_own	unknown	optional	unknown	optional	optional	protein	taxon:unknown	2023-11-24	FABvM		optional
my_own	19552	GO:0038004		GO:0009058	my_own	unknown	optional	unknown	optional	optional	protein	taxon:unknown	2023-11-24	FABvM		optional
my_own	19552	GO:0038004		GO:0006508	my_own	unknown	optional	unknown	optional	optional	protein	taxon:unknown	2023-11-24	FABvM		optional
my_own	19553	GO:0038006		GO:0038023	my_own	unknown	optional	unknown	optional	optional	protein	taxon:unknown	2023-11-24	FABvM		optional
my_own	19554	GO:0038007		GO:0007165	my_own	unknown	optional	unknown	optional	optional	protein	taxon:unknown	2023-11-24	FABvM		optional
my_own	19555	GO:0038008		GO:0007165	my_own	unknown	optional	unknown	optional	optional	protein	taxon:unknown	2023-11-24	FABvM		optional
my_own	19556	GO:0038009		GO:0007165	my_own	unknown	optional	unknown	optional	optional	protein	taxon:unknown	2023-11-24	FABvM		optional
my_own	19556	GO:0038009		GO:0006810	my_own	unknown	optional	unknown	optional	optional	protein	taxon:unknown	2023-11-24	FABvM		optional
my_own	19557	GO:0038010		GO:0007165	my_own	unknown	optional	unknown	optional	optional	protein	taxon:unknown	2023-11-24	FABvM		optional
my_own	19557	GO:0038010		GO:0006810	my_own	unknown	optional	unknown	optional	optional	protein	taxon:unknown	2023-11-24	FABvM		optional
my_own	19558	GO:0038011		GO:0007165	my_own	unknown	optional	unknown	optional	optional	protein	taxon:unknown	2023-11-24	FABvM		optional
my_own	19558	GO:0038011		GO:0006810	my_own	unknown	optional	unknown	optional	optional	protein	taxon:unknown	2023-11-24	FABvM		optional
my_own	19559	GO:0038012		GO:0007165	my_own	unknown	optional	unknown	optional	optional	protein	taxon:unknown	2023-11-24	FABvM		optional
my_own	19559	GO:0038012		GO:0006810	my_own	unknown	optional	unknown	optional	optional	protein	taxon:unknown	2023-11-24	FABvM		optional
my_own	19560	GO:0038013		GO:0007165	my_own	unknown	optional	unknown	optional	optional	protein	taxon:unknown	2023-11-24	FABvM		optional
my_own	19560	GO:0038013		GO:0006810	my_own	unknown	optional	unknown	optional	optional	protein	taxon:unknown	2023-11-24	FABvM		optional
my_own	19561	GO:0038014		GO:0007165	my_own	unknown	optional	unknown	optional	optional	protein	taxon:unknown	2023-11-24	FABvM		optional
my_own	19561	GO:0038014		GO:0042221	my_own	unknown	optional	unknown	optional	optional	protein	taxon:unknown	2023-11-24	FABvM		optional
my_own	19561	GO:0038014		GO:0006810	my_own	unknown	optional	unknown	optional	optional	protein	taxon:unknown	2023-11-24	FABvM		optional
my_own	19562	GO:0038015		GO:0007165	my_own	unknown	optional	unknown	optional	optional	protein	taxon:unknown	2023-11-24	FABvM		optional
my_own	19562	GO:0038015		GO:0042221	my_own	unknown	optional	unknown	optional	optional	protein	taxon:unknown	2023-11-24	FABvM		optional
my_own	19562	GO:0038015		GO:0006810	my_own	unknown	optional	unknown	optional	optional	protein	taxon:unknown	2023-11-24	FABvM		optional
my_own	19563	GO:0038016		GO:0006810	my_own	unknown	optional	unknown	optional	optional	protein	taxon:unknown	2023-11-24	FABvM		optional
my_own	19564	GO:0038017		GO:0006810	my_own	unknown	optional	unknown	optional	optional	protein	taxon:unknown	2023-11-24	FABvM		optional
my_own	19565	GO:0038018		GO:0007165	my_own	unknown	optional	unknown	optional	optional	protein	taxon:unknown	2023-11-24	FABvM		optional
my_own	19565	GO:0038018		GO:0008152	my_own	unknown	optional	unknown	optional	optional	protein	taxon:unknown	2023-11-24	FABvM		optional
my_own	19566	GO:0038019		GO:0007165	my_own	unknown	optional	unknown	optional	optional	protein	taxon:unknown	2023-11-24	FABvM		optional
my_own	19566	GO:0038019		GO:0008152	my_own	unknown	optional	unknown	optional	optional	protein	taxon:unknown	2023-11-24	FABvM		optional
my_own	19567	GO:0038020		GO:0007165	my_own	unknown	optional	unknown	optional	optional	protein	taxon:unknown	2023-11-24	FABvM		optional
my_own	19567	GO:0038020		GO:0008152	my_own	unknown	optional	unknown	optional	optional	protein	taxon:unknown	2023-11-24	FABvM		optional
my_own	19567	GO:0038020		GO:0042221	my_own	unknown	optional	unknown	optional	optional	protein	taxon:unknown	2023-11-24	FABvM		optional
my_own	19568	GO:0038021		GO:0038023	my_own	unknown	optional	unknown	optional	optional	protein	taxon:unknown	2023-11-24	FABvM		optional
my_own	19569	GO:0038022		GO:0038023	my_own	unknown	optional	unknown	optional	optional	protein	taxon:unknown	2023-11-24	FABvM		optional
my_own	19570	GO:0038023		GO:0038023	my_own	unknown	optional	unknown	optional	optional	protein	taxon:unknown	2023-11-24	FABvM		optional
my_own	19571	GO:0038024		GO:0003674	my_own	unknown	optional	unknown	optional	optional	protein	taxon:unknown	2023-11-24	FABvM		optional
my_own	19572	GO:0038025		GO:0038023	my_own	unknown	optional	unknown	optional	optional	protein	taxon:unknown	2023-11-24	FABvM		optional
my_own	19573	GO:0038026		GO:0007165	my_own	unknown	optional	unknown	optional	optional	protein	taxon:unknown	2023-11-24	FABvM		optional
my_own	19574	GO:0038027		GO:0007165	my_own	unknown	optional	unknown	optional	optional	protein	taxon:unknown	2023-11-24	FABvM		optional
my_own	19579	GO:0038032		GO:0007165	my_own	unknown	optional	unknown	optional	optional	protein	taxon:unknown	2023-11-24	FABvM		optional
my_own	19580	GO:0038033		GO:0007165	my_own	unknown	optional	unknown	optional	optional	protein	taxon:unknown	2023-11-24	FABvM		optional
my_own	19580	GO:0038033		GO:0042221	my_own	unknown	optional	unknown	optional	optional	protein	taxon:unknown	2023-11-24	FABvM		optional
my_own	19581	GO:0038034		GO:0007165	my_own	unknown	optional	unknown	optional	optional	protein	taxon:unknown	2023-11-24	FABvM		optional
my_own	19582	GO:0038035		GO:0007165	my_own	unknown	optional	unknown	optional	optional	protein	taxon:unknown	2023-11-24	FABvM		optional
my_own	19583	GO:0038036		GO:0038023	my_own	unknown	optional	unknown	optional	optional	protein	taxon:unknown	2023-11-24	FABvM		optional
my_own	19584	GO:0038037		GO:0005886	my_own	unknown	optional	unknown	optional	optional	protein	taxon:unknown	2023-11-24	FABvM		optional
my_own	19584	GO:0038037		GO:0098796	my_own	unknown	optional	unknown	optional	optional	protein	taxon:unknown	2023-11-24	FABvM		optional
my_own	19585	GO:0038038		GO:0005886	my_own	unknown	optional	unknown	optional	optional	protein	taxon:unknown	2023-11-24	FABvM		optional
my_own	19585	GO:0038038		GO:0098796	my_own	unknown	optional	unknown	optional	optional	protein	taxon:unknown	2023-11-24	FABvM		optional
my_own	19586	GO:0038039		GO:0005886	my_own	unknown	optional	unknown	optional	optional	protein	taxon:unknown	2023-11-24	FABvM		optional
my_own	19586	GO:0038039		GO:0098796	my_own	unknown	optional	unknown	optional	optional	protein	taxon:unknown	2023-11-24	FABvM		optional
my_own	19588	GO:0038041		GO:0007165	my_own	unknown	optional	unknown	optional	optional	protein	taxon:unknown	2023-11-24	FABvM		optional
my_own	19589	GO:0038043		GO:0007165	my_own	unknown	optional	unknown	optional	optional	protein	taxon:unknown	2023-11-24	FABvM		optional
my_own	19589	GO:0038043		GO:0042221	my_own	unknown	optional	unknown	optional	optional	protein	taxon:unknown	2023-11-24	FABvM		optional
my_own	19590	GO:0038045		GO:0005575	my_own	unknown	optional	unknown	optional	optional	protein	taxon:unknown	2023-11-24	FABvM		optional
my_own	19591	GO:0038046		GO:0038023	my_own	unknown	optional	unknown	optional	optional	protein	taxon:unknown	2023-11-24	FABvM		optional
my_own	19592	GO:0038047		GO:0038023	my_own	unknown	optional	unknown	optional	optional	protein	taxon:unknown	2023-11-24	FABvM		optional
my_own	19593	GO:0038048		GO:0038023	my_own	unknown	optional	unknown	optional	optional	protein	taxon:unknown	2023-11-24	FABvM		optional
my_own	19595	GO:0038054		GO:0038023	my_own	unknown	optional	unknown	optional	optional	protein	taxon:unknown	2023-11-24	FABvM		optional
my_own	19596	GO:0038055		GO:0006810	my_own	unknown	optional	unknown	optional	optional	protein	taxon:unknown	2023-11-24	FABvM		optional
my_own	19598	GO:0038057		GO:0005515	my_own	unknown	optional	unknown	optional	optional	protein	taxon:unknown	2023-11-24	FABvM		optional
my_own	19599	GO:0038058		GO:0038023	my_own	unknown	optional	unknown	optional	optional	protein	taxon:unknown	2023-11-24	FABvM		optional
my_own	19600	GO:0038059		GO:0005575	my_own	unknown	optional	unknown	optional	optional	protein	taxon:unknown	2023-11-24	FABvM		optional
my_own	19601	GO:0038060		GO:0007165	my_own	unknown	optional	unknown	optional	optional	protein	taxon:unknown	2023-11-24	FABvM		optional
my_own	19602	GO:0038061		GO:0007165	my_own	unknown	optional	unknown	optional	optional	protein	taxon:unknown	2023-11-24	FABvM		optional
my_own	19603	GO:0038062		GO:0016301	my_own	unknown	optional	unknown	optional	optional	protein	taxon:unknown	2023-11-24	FABvM		optional
my_own	19603	GO:0038062		GO:0038023	my_own	unknown	optional	unknown	optional	optional	protein	taxon:unknown	2023-11-24	FABvM		optional
my_own	19604	GO:0038063		GO:0007165	my_own	unknown	optional	unknown	optional	optional	protein	taxon:unknown	2023-11-24	FABvM		optional
my_own	19605	GO:0038064		GO:0038023	my_own	unknown	optional	unknown	optional	optional	protein	taxon:unknown	2023-11-24	FABvM		optional
my_own	19606	GO:0038065		GO:0007165	my_own	unknown	optional	unknown	optional	optional	protein	taxon:unknown	2023-11-24	FABvM		optional
my_own	19607	GO:0038066		GO:0007165	my_own	unknown	optional	unknown	optional	optional	protein	taxon:unknown	2023-11-24	FABvM		optional
my_own	19607	GO:0038066		GO:0006950	my_own	unknown	optional	unknown	optional	optional	protein	taxon:unknown	2023-11-24	FABvM		optional
my_own	19624	GO:0038083		GO:0016310	my_own	unknown	optional	unknown	optional	optional	protein	taxon:unknown	2023-11-24	FABvM		optional
my_own	19624	GO:0038083		GO:0006807	my_own	unknown	optional	unknown	optional	optional	protein	taxon:unknown	2023-11-24	FABvM		optional
my_own	19625	GO:0038084		GO:0007165	my_own	unknown	optional	unknown	optional	optional	protein	taxon:unknown	2023-11-24	FABvM		optional
my_own	19626	GO:0038085		GO:0005515	my_own	unknown	optional	unknown	optional	optional	protein	taxon:unknown	2023-11-24	FABvM		optional
my_own	19627	GO:0038086		GO:0007165	my_own	unknown	optional	unknown	optional	optional	protein	taxon:unknown	2023-11-24	FABvM		optional
my_own	19628	GO:0038087		GO:0007165	my_own	unknown	optional	unknown	optional	optional	protein	taxon:unknown	2023-11-24	FABvM		optional
my_own	19629	GO:0038088		GO:0007165	my_own	unknown	optional	unknown	optional	optional	protein	taxon:unknown	2023-11-24	FABvM		optional
my_own	19630	GO:0038089		GO:0007165	my_own	unknown	optional	unknown	optional	optional	protein	taxon:unknown	2023-11-24	FABvM		optional
my_own	19631	GO:0038090		GO:0007165	my_own	unknown	optional	unknown	optional	optional	protein	taxon:unknown	2023-11-24	FABvM		optional
my_own	19632	GO:0038091		GO:0007165	my_own	unknown	optional	unknown	optional	optional	protein	taxon:unknown	2023-11-24	FABvM		optional
my_own	19633	GO:0038092		GO:0007165	my_own	unknown	optional	unknown	optional	optional	protein	taxon:unknown	2023-11-24	FABvM		optional
my_own	19634	GO:0038093		GO:0007165	my_own	unknown	optional	unknown	optional	optional	protein	taxon:unknown	2023-11-24	FABvM		optional
my_own	19635	GO:0038094		GO:0007165	my_own	unknown	optional	unknown	optional	optional	protein	taxon:unknown	2023-11-24	FABvM		optional
my_own	19636	GO:0038095		GO:0007165	my_own	unknown	optional	unknown	optional	optional	protein	taxon:unknown	2023-11-24	FABvM		optional
my_own	19637	GO:0038096		GO:0007165	my_own	unknown	optional	unknown	optional	optional	protein	taxon:unknown	2023-11-24	FABvM		optional
my_own	19637	GO:0038096		GO:0006810	my_own	unknown	optional	unknown	optional	optional	protein	taxon:unknown	2023-11-24	FABvM		optional
my_own	19638	GO:0038097		GO:0007165	my_own	unknown	optional	unknown	optional	optional	protein	taxon:unknown	2023-11-24	FABvM		optional
my_own	19639	GO:0038098		GO:0007165	my_own	unknown	optional	unknown	optional	optional	protein	taxon:unknown	2023-11-24	FABvM		optional
my_own	19640	GO:0038099		GO:0065003	my_own	unknown	optional	unknown	optional	optional	protein	taxon:unknown	2023-11-24	FABvM		optional
my_own	19640	GO:0038099		GO:0007165	my_own	unknown	optional	unknown	optional	optional	protein	taxon:unknown	2023-11-24	FABvM		optional
my_own	19641	GO:0038100		GO:0005515	my_own	unknown	optional	unknown	optional	optional	protein	taxon:unknown	2023-11-24	FABvM		optional
my_own	19642	GO:0038101		GO:0007165	my_own	unknown	optional	unknown	optional	optional	protein	taxon:unknown	2023-11-24	FABvM		optional
my_own	19643	GO:0038102		GO:0005515	my_own	unknown	optional	unknown	optional	optional	protein	taxon:unknown	2023-11-24	FABvM		optional
my_own	19645	GO:0038104		GO:0005575	my_own	unknown	optional	unknown	optional	optional	protein	taxon:unknown	2023-11-24	FABvM		optional
my_own	19646	GO:0038105		GO:0007165	my_own	unknown	optional	unknown	optional	optional	protein	taxon:unknown	2023-11-24	FABvM		optional
my_own	19647	GO:0038106		GO:0003674	my_own	unknown	optional	unknown	optional	optional	protein	taxon:unknown	2023-11-24	FABvM		optional
my_own	19649	GO:0038108		GO:0007165	my_own	unknown	optional	unknown	optional	optional	protein	taxon:unknown	2023-11-24	FABvM		optional
my_own	19649	GO:0038108		GO:0042221	my_own	unknown	optional	unknown	optional	optional	protein	taxon:unknown	2023-11-24	FABvM		optional
my_own	19650	GO:0038109		GO:0042221	my_own	unknown	optional	unknown	optional	optional	protein	taxon:unknown	2023-11-24	FABvM		optional
my_own	19650	GO:0038109		GO:0007165	my_own	unknown	optional	unknown	optional	optional	protein	taxon:unknown	2023-11-24	FABvM		optional
my_own	19651	GO:0038110		GO:0007165	my_own	unknown	optional	unknown	optional	optional	protein	taxon:unknown	2023-11-24	FABvM		optional
my_own	19651	GO:0038110		GO:0042221	my_own	unknown	optional	unknown	optional	optional	protein	taxon:unknown	2023-11-24	FABvM		optional
my_own	19652	GO:0038111		GO:0042221	my_own	unknown	optional	unknown	optional	optional	protein	taxon:unknown	2023-11-24	FABvM		optional
my_own	19652	GO:0038111		GO:0007165	my_own	unknown	optional	unknown	optional	optional	protein	taxon:unknown	2023-11-24	FABvM		optional
my_own	19653	GO:0038112		GO:0007165	my_own	unknown	optional	unknown	optional	optional	protein	taxon:unknown	2023-11-24	FABvM		optional
my_own	19653	GO:0038112		GO:0042221	my_own	unknown	optional	unknown	optional	optional	protein	taxon:unknown	2023-11-24	FABvM		optional
my_own	19654	GO:0038113		GO:0042221	my_own	unknown	optional	unknown	optional	optional	protein	taxon:unknown	2023-11-24	FABvM		optional
my_own	19654	GO:0038113		GO:0007165	my_own	unknown	optional	unknown	optional	optional	protein	taxon:unknown	2023-11-24	FABvM		optional
my_own	19655	GO:0038114		GO:0042221	my_own	unknown	optional	unknown	optional	optional	protein	taxon:unknown	2023-11-24	FABvM		optional
my_own	19655	GO:0038114		GO:0007165	my_own	unknown	optional	unknown	optional	optional	protein	taxon:unknown	2023-11-24	FABvM		optional
my_own	19656	GO:0038115		GO:0007165	my_own	unknown	optional	unknown	optional	optional	protein	taxon:unknown	2023-11-24	FABvM		optional
my_own	19656	GO:0038115		GO:0042221	my_own	unknown	optional	unknown	optional	optional	protein	taxon:unknown	2023-11-24	FABvM		optional
my_own	19657	GO:0038116		GO:0007165	my_own	unknown	optional	unknown	optional	optional	protein	taxon:unknown	2023-11-24	FABvM		optional
my_own	19657	GO:0038116		GO:0042221	my_own	unknown	optional	unknown	optional	optional	protein	taxon:unknown	2023-11-24	FABvM		optional
my_own	19658	GO:0038117		GO:0038023	my_own	unknown	optional	unknown	optional	optional	protein	taxon:unknown	2023-11-24	FABvM		optional
my_own	19659	GO:0038118		GO:0042221	my_own	unknown	optional	unknown	optional	optional	protein	taxon:unknown	2023-11-24	FABvM		optional
my_own	19659	GO:0038118		GO:0007165	my_own	unknown	optional	unknown	optional	optional	protein	taxon:unknown	2023-11-24	FABvM		optional
my_own	19660	GO:0038119		GO:0042221	my_own	unknown	optional	unknown	optional	optional	protein	taxon:unknown	2023-11-24	FABvM		optional
my_own	19660	GO:0038119		GO:0007165	my_own	unknown	optional	unknown	optional	optional	protein	taxon:unknown	2023-11-24	FABvM		optional
my_own	19661	GO:0038120		GO:0007165	my_own	unknown	optional	unknown	optional	optional	protein	taxon:unknown	2023-11-24	FABvM		optional
my_own	19661	GO:0038120		GO:0042221	my_own	unknown	optional	unknown	optional	optional	protein	taxon:unknown	2023-11-24	FABvM		optional
my_own	19662	GO:0038121		GO:0038023	my_own	unknown	optional	unknown	optional	optional	protein	taxon:unknown	2023-11-24	FABvM		optional
my_own	19663	GO:0038122		GO:0038023	my_own	unknown	optional	unknown	optional	optional	protein	taxon:unknown	2023-11-24	FABvM		optional
my_own	19664	GO:0038123		GO:0007165	my_own	unknown	optional	unknown	optional	optional	protein	taxon:unknown	2023-11-24	FABvM		optional
my_own	19664	GO:0038123		GO:0006950	my_own	unknown	optional	unknown	optional	optional	protein	taxon:unknown	2023-11-24	FABvM		optional
my_own	19664	GO:0038123		GO:0009607	my_own	unknown	optional	unknown	optional	optional	protein	taxon:unknown	2023-11-24	FABvM		optional
my_own	19665	GO:0038124		GO:0007165	my_own	unknown	optional	unknown	optional	optional	protein	taxon:unknown	2023-11-24	FABvM		optional
my_own	19665	GO:0038124		GO:0006950	my_own	unknown	optional	unknown	optional	optional	protein	taxon:unknown	2023-11-24	FABvM		optional
my_own	19665	GO:0038124		GO:0009607	my_own	unknown	optional	unknown	optional	optional	protein	taxon:unknown	2023-11-24	FABvM		optional
my_own	19666	GO:0038127		GO:0007165	my_own	unknown	optional	unknown	optional	optional	protein	taxon:unknown	2023-11-24	FABvM		optional
my_own	19667	GO:0038128		GO:0007165	my_own	unknown	optional	unknown	optional	optional	protein	taxon:unknown	2023-11-24	FABvM		optional
my_own	19668	GO:0038129		GO:0007165	my_own	unknown	optional	unknown	optional	optional	protein	taxon:unknown	2023-11-24	FABvM		optional
my_own	19669	GO:0038130		GO:0007165	my_own	unknown	optional	unknown	optional	optional	protein	taxon:unknown	2023-11-24	FABvM		optional
my_own	19670	GO:0038131		GO:0038023	my_own	unknown	optional	unknown	optional	optional	protein	taxon:unknown	2023-11-24	FABvM		optional
my_own	19671	GO:0038132		GO:0005515	my_own	unknown	optional	unknown	optional	optional	protein	taxon:unknown	2023-11-24	FABvM		optional
my_own	19672	GO:0038133		GO:0007165	my_own	unknown	optional	unknown	optional	optional	protein	taxon:unknown	2023-11-24	FABvM		optional
my_own	19673	GO:0038134		GO:0007165	my_own	unknown	optional	unknown	optional	optional	protein	taxon:unknown	2023-11-24	FABvM		optional
my_own	19674	GO:0038135		GO:0007165	my_own	unknown	optional	unknown	optional	optional	protein	taxon:unknown	2023-11-24	FABvM		optional
my_own	19675	GO:0038136		GO:0007165	my_own	unknown	optional	unknown	optional	optional	protein	taxon:unknown	2023-11-24	FABvM		optional
my_own	19676	GO:0038137		GO:0007165	my_own	unknown	optional	unknown	optional	optional	protein	taxon:unknown	2023-11-24	FABvM		optional
my_own	19677	GO:0038138		GO:0007165	my_own	unknown	optional	unknown	optional	optional	protein	taxon:unknown	2023-11-24	FABvM		optional
my_own	19678	GO:0038139		GO:0005886	my_own	unknown	optional	unknown	optional	optional	protein	taxon:unknown	2023-11-24	FABvM		optional
my_own	19678	GO:0038139		GO:0098796	my_own	unknown	optional	unknown	optional	optional	protein	taxon:unknown	2023-11-24	FABvM		optional
my_own	19679	GO:0038140		GO:0005886	my_own	unknown	optional	unknown	optional	optional	protein	taxon:unknown	2023-11-24	FABvM		optional
my_own	19679	GO:0038140		GO:0098796	my_own	unknown	optional	unknown	optional	optional	protein	taxon:unknown	2023-11-24	FABvM		optional
my_own	19680	GO:0038141		GO:0005886	my_own	unknown	optional	unknown	optional	optional	protein	taxon:unknown	2023-11-24	FABvM		optional
my_own	19680	GO:0038141		GO:0098796	my_own	unknown	optional	unknown	optional	optional	protein	taxon:unknown	2023-11-24	FABvM		optional
my_own	19681	GO:0038142		GO:0005886	my_own	unknown	optional	unknown	optional	optional	protein	taxon:unknown	2023-11-24	FABvM		optional
my_own	19681	GO:0038142		GO:0098796	my_own	unknown	optional	unknown	optional	optional	protein	taxon:unknown	2023-11-24	FABvM		optional
my_own	19682	GO:0038143		GO:0005886	my_own	unknown	optional	unknown	optional	optional	protein	taxon:unknown	2023-11-24	FABvM		optional
my_own	19682	GO:0038143		GO:0098796	my_own	unknown	optional	unknown	optional	optional	protein	taxon:unknown	2023-11-24	FABvM		optional
my_own	19683	GO:0038144		GO:0005886	my_own	unknown	optional	unknown	optional	optional	protein	taxon:unknown	2023-11-24	FABvM		optional
my_own	19683	GO:0038144		GO:0098796	my_own	unknown	optional	unknown	optional	optional	protein	taxon:unknown	2023-11-24	FABvM		optional
my_own	19684	GO:0038145		GO:0007165	my_own	unknown	optional	unknown	optional	optional	protein	taxon:unknown	2023-11-24	FABvM		optional
my_own	19684	GO:0038145		GO:0042221	my_own	unknown	optional	unknown	optional	optional	protein	taxon:unknown	2023-11-24	FABvM		optional
my_own	19685	GO:0038146		GO:0042221	my_own	unknown	optional	unknown	optional	optional	protein	taxon:unknown	2023-11-24	FABvM		optional
my_own	19685	GO:0038146		GO:0007165	my_own	unknown	optional	unknown	optional	optional	protein	taxon:unknown	2023-11-24	FABvM		optional
my_own	19686	GO:0038147		GO:0038023	my_own	unknown	optional	unknown	optional	optional	protein	taxon:unknown	2023-11-24	FABvM		optional
my_own	19687	GO:0038148		GO:0042221	my_own	unknown	optional	unknown	optional	optional	protein	taxon:unknown	2023-11-24	FABvM		optional
my_own	19687	GO:0038148		GO:0007165	my_own	unknown	optional	unknown	optional	optional	protein	taxon:unknown	2023-11-24	FABvM		optional
my_own	19688	GO:0038149		GO:0038023	my_own	unknown	optional	unknown	optional	optional	protein	taxon:unknown	2023-11-24	FABvM		optional
my_own	19689	GO:0038150		GO:0042221	my_own	unknown	optional	unknown	optional	optional	protein	taxon:unknown	2023-11-24	FABvM		optional
my_own	19689	GO:0038150		GO:0007165	my_own	unknown	optional	unknown	optional	optional	protein	taxon:unknown	2023-11-24	FABvM		optional
my_own	19690	GO:0038151		GO:0007165	my_own	unknown	optional	unknown	optional	optional	protein	taxon:unknown	2023-11-24	FABvM		optional
my_own	19690	GO:0038151		GO:0042221	my_own	unknown	optional	unknown	optional	optional	protein	taxon:unknown	2023-11-24	FABvM		optional
my_own	19691	GO:0038152		GO:0042221	my_own	unknown	optional	unknown	optional	optional	protein	taxon:unknown	2023-11-24	FABvM		optional
my_own	19691	GO:0038152		GO:0007165	my_own	unknown	optional	unknown	optional	optional	protein	taxon:unknown	2023-11-24	FABvM		optional
my_own	19692	GO:0038153		GO:0007165	my_own	unknown	optional	unknown	optional	optional	protein	taxon:unknown	2023-11-24	FABvM		optional
my_own	19692	GO:0038153		GO:0042221	my_own	unknown	optional	unknown	optional	optional	protein	taxon:unknown	2023-11-24	FABvM		optional
my_own	19693	GO:0038154		GO:0007165	my_own	unknown	optional	unknown	optional	optional	protein	taxon:unknown	2023-11-24	FABvM		optional
my_own	19693	GO:0038154		GO:0042221	my_own	unknown	optional	unknown	optional	optional	protein	taxon:unknown	2023-11-24	FABvM		optional
my_own	19694	GO:0038155		GO:0007165	my_own	unknown	optional	unknown	optional	optional	protein	taxon:unknown	2023-11-24	FABvM		optional
my_own	19694	GO:0038155		GO:0042221	my_own	unknown	optional	unknown	optional	optional	protein	taxon:unknown	2023-11-24	FABvM		optional
my_own	19695	GO:0038156		GO:0042221	my_own	unknown	optional	unknown	optional	optional	protein	taxon:unknown	2023-11-24	FABvM		optional
my_own	19695	GO:0038156		GO:0007165	my_own	unknown	optional	unknown	optional	optional	protein	taxon:unknown	2023-11-24	FABvM		optional
my_own	19696	GO:0038157		GO:0042221	my_own	unknown	optional	unknown	optional	optional	protein	taxon:unknown	2023-11-24	FABvM		optional
my_own	19696	GO:0038157		GO:0007165	my_own	unknown	optional	unknown	optional	optional	protein	taxon:unknown	2023-11-24	FABvM		optional
my_own	19697	GO:0038158		GO:0007165	my_own	unknown	optional	unknown	optional	optional	protein	taxon:unknown	2023-11-24	FABvM		optional
my_own	19697	GO:0038158		GO:0042221	my_own	unknown	optional	unknown	optional	optional	protein	taxon:unknown	2023-11-24	FABvM		optional
my_own	19698	GO:0038159		GO:0042221	my_own	unknown	optional	unknown	optional	optional	protein	taxon:unknown	2023-11-24	FABvM		optional
my_own	19698	GO:0038159		GO:0007165	my_own	unknown	optional	unknown	optional	optional	protein	taxon:unknown	2023-11-24	FABvM		optional
my_own	19699	GO:0038160		GO:0007165	my_own	unknown	optional	unknown	optional	optional	protein	taxon:unknown	2023-11-24	FABvM		optional
my_own	19699	GO:0038160		GO:0042221	my_own	unknown	optional	unknown	optional	optional	protein	taxon:unknown	2023-11-24	FABvM		optional
my_own	19700	GO:0038161		GO:0007165	my_own	unknown	optional	unknown	optional	optional	protein	taxon:unknown	2023-11-24	FABvM		optional
my_own	19700	GO:0038161		GO:0042221	my_own	unknown	optional	unknown	optional	optional	protein	taxon:unknown	2023-11-24	FABvM		optional
my_own	19701	GO:0038162		GO:0007165	my_own	unknown	optional	unknown	optional	optional	protein	taxon:unknown	2023-11-24	FABvM		optional
my_own	19701	GO:0038162		GO:0042221	my_own	unknown	optional	unknown	optional	optional	protein	taxon:unknown	2023-11-24	FABvM		optional
my_own	19702	GO:0038163		GO:0042221	my_own	unknown	optional	unknown	optional	optional	protein	taxon:unknown	2023-11-24	FABvM		optional
my_own	19702	GO:0038163		GO:0007165	my_own	unknown	optional	unknown	optional	optional	protein	taxon:unknown	2023-11-24	FABvM		optional
my_own	19703	GO:0038164		GO:0038023	my_own	unknown	optional	unknown	optional	optional	protein	taxon:unknown	2023-11-24	FABvM		optional
my_own	19704	GO:0038165		GO:0042221	my_own	unknown	optional	unknown	optional	optional	protein	taxon:unknown	2023-11-24	FABvM		optional
my_own	19704	GO:0038165		GO:0007165	my_own	unknown	optional	unknown	optional	optional	protein	taxon:unknown	2023-11-24	FABvM		optional
my_own	19705	GO:0038166		GO:0007165	my_own	unknown	optional	unknown	optional	optional	protein	taxon:unknown	2023-11-24	FABvM		optional
my_own	19705	GO:0038166		GO:0042221	my_own	unknown	optional	unknown	optional	optional	protein	taxon:unknown	2023-11-24	FABvM		optional
my_own	19708	GO:0038169		GO:0007165	my_own	unknown	optional	unknown	optional	optional	protein	taxon:unknown	2023-11-24	FABvM		optional
my_own	19709	GO:0038170		GO:0007165	my_own	unknown	optional	unknown	optional	optional	protein	taxon:unknown	2023-11-24	FABvM		optional
my_own	19709	GO:0038170		GO:0042221	my_own	unknown	optional	unknown	optional	optional	protein	taxon:unknown	2023-11-24	FABvM		optional
my_own	19710	GO:0038171		GO:0007165	my_own	unknown	optional	unknown	optional	optional	protein	taxon:unknown	2023-11-24	FABvM		optional
my_own	19711	GO:0038172		GO:0042221	my_own	unknown	optional	unknown	optional	optional	protein	taxon:unknown	2023-11-24	FABvM		optional
my_own	19711	GO:0038172		GO:0007165	my_own	unknown	optional	unknown	optional	optional	protein	taxon:unknown	2023-11-24	FABvM		optional
my_own	19712	GO:0038173		GO:0007165	my_own	unknown	optional	unknown	optional	optional	protein	taxon:unknown	2023-11-24	FABvM		optional
my_own	19712	GO:0038173		GO:0042221	my_own	unknown	optional	unknown	optional	optional	protein	taxon:unknown	2023-11-24	FABvM		optional
my_own	19713	GO:0038174		GO:0038023	my_own	unknown	optional	unknown	optional	optional	protein	taxon:unknown	2023-11-24	FABvM		optional
my_own	19714	GO:0038175		GO:0007165	my_own	unknown	optional	unknown	optional	optional	protein	taxon:unknown	2023-11-24	FABvM		optional
my_own	19714	GO:0038175		GO:0006950	my_own	unknown	optional	unknown	optional	optional	protein	taxon:unknown	2023-11-24	FABvM		optional
my_own	19714	GO:0038175		GO:0009628	my_own	unknown	optional	unknown	optional	optional	protein	taxon:unknown	2023-11-24	FABvM		optional
my_own	19714	GO:0038175		GO:0042221	my_own	unknown	optional	unknown	optional	optional	protein	taxon:unknown	2023-11-24	FABvM		optional
my_own	19715	GO:0038176		GO:0007165	my_own	unknown	optional	unknown	optional	optional	protein	taxon:unknown	2023-11-24	FABvM		optional
my_own	19715	GO:0038176		GO:0006950	my_own	unknown	optional	unknown	optional	optional	protein	taxon:unknown	2023-11-24	FABvM		optional
my_own	19715	GO:0038176		GO:0009628	my_own	unknown	optional	unknown	optional	optional	protein	taxon:unknown	2023-11-24	FABvM		optional
my_own	19715	GO:0038176		GO:0042221	my_own	unknown	optional	unknown	optional	optional	protein	taxon:unknown	2023-11-24	FABvM		optional
my_own	19716	GO:0038177		GO:0005515	my_own	unknown	optional	unknown	optional	optional	protein	taxon:unknown	2023-11-24	FABvM		optional
my_own	19717	GO:0038178		GO:0007165	my_own	unknown	optional	unknown	optional	optional	protein	taxon:unknown	2023-11-24	FABvM		optional
my_own	19718	GO:0038179		GO:0007165	my_own	unknown	optional	unknown	optional	optional	protein	taxon:unknown	2023-11-24	FABvM		optional
my_own	19719	GO:0038180		GO:0007165	my_own	unknown	optional	unknown	optional	optional	protein	taxon:unknown	2023-11-24	FABvM		optional
my_own	19720	GO:0038181		GO:0038023	my_own	unknown	optional	unknown	optional	optional	protein	taxon:unknown	2023-11-24	FABvM		optional
my_own	19721	GO:0038182		GO:0038023	my_own	unknown	optional	unknown	optional	optional	protein	taxon:unknown	2023-11-24	FABvM		optional
my_own	19722	GO:0038183		GO:0007165	my_own	unknown	optional	unknown	optional	optional	protein	taxon:unknown	2023-11-24	FABvM		optional
my_own	19723	GO:0038184		GO:0007165	my_own	unknown	optional	unknown	optional	optional	protein	taxon:unknown	2023-11-24	FABvM		optional
my_own	19724	GO:0038185		GO:0007165	my_own	unknown	optional	unknown	optional	optional	protein	taxon:unknown	2023-11-24	FABvM		optional
my_own	19725	GO:0038186		GO:0038023	my_own	unknown	optional	unknown	optional	optional	protein	taxon:unknown	2023-11-24	FABvM		optional
my_own	19726	GO:0038187		GO:0038023	my_own	unknown	optional	unknown	optional	optional	protein	taxon:unknown	2023-11-24	FABvM		optional
my_own	19727	GO:0038188		GO:0007165	my_own	unknown	optional	unknown	optional	optional	protein	taxon:unknown	2023-11-24	FABvM		optional
my_own	19728	GO:0038189		GO:0007165	my_own	unknown	optional	unknown	optional	optional	protein	taxon:unknown	2023-11-24	FABvM		optional
my_own	19729	GO:0038190		GO:0007165	my_own	unknown	optional	unknown	optional	optional	protein	taxon:unknown	2023-11-24	FABvM		optional
my_own	19730	GO:0038191		GO:0005515	my_own	unknown	optional	unknown	optional	optional	protein	taxon:unknown	2023-11-24	FABvM		optional
my_own	19731	GO:0038192		GO:0007165	my_own	unknown	optional	unknown	optional	optional	protein	taxon:unknown	2023-11-24	FABvM		optional
my_own	19732	GO:0038193		GO:0007165	my_own	unknown	optional	unknown	optional	optional	protein	taxon:unknown	2023-11-24	FABvM		optional
my_own	19733	GO:0038194		GO:0007165	my_own	unknown	optional	unknown	optional	optional	protein	taxon:unknown	2023-11-24	FABvM		optional
my_own	19734	GO:0038195		GO:0007165	my_own	unknown	optional	unknown	optional	optional	protein	taxon:unknown	2023-11-24	FABvM		optional
my_own	19735	GO:0038196		GO:0007165	my_own	unknown	optional	unknown	optional	optional	protein	taxon:unknown	2023-11-24	FABvM		optional
my_own	19735	GO:0038196		GO:0042221	my_own	unknown	optional	unknown	optional	optional	protein	taxon:unknown	2023-11-24	FABvM		optional
my_own	19735	GO:0038196		GO:0006950	my_own	unknown	optional	unknown	optional	optional	protein	taxon:unknown	2023-11-24	FABvM		optional
my_own	19735	GO:0038196		GO:0009607	my_own	unknown	optional	unknown	optional	optional	protein	taxon:unknown	2023-11-24	FABvM		optional
my_own	19736	GO:0038197		GO:0005886	my_own	unknown	optional	unknown	optional	optional	protein	taxon:unknown	2023-11-24	FABvM		optional
my_own	19736	GO:0038197		GO:0098796	my_own	unknown	optional	unknown	optional	optional	protein	taxon:unknown	2023-11-24	FABvM		optional
my_own	19737	GO:0038198		GO:0038023	my_own	unknown	optional	unknown	optional	optional	protein	taxon:unknown	2023-11-24	FABvM		optional
my_own	19738	GO:0038199		GO:0038023	my_own	unknown	optional	unknown	optional	optional	protein	taxon:unknown	2023-11-24	FABvM		optional
my_own	19739	GO:0038200		GO:0038023	my_own	unknown	optional	unknown	optional	optional	protein	taxon:unknown	2023-11-24	FABvM		optional
my_own	19740	GO:0038201		GO:0005575	my_own	unknown	optional	unknown	optional	optional	protein	taxon:unknown	2023-11-24	FABvM		optional
my_own	19741	GO:0038202		GO:0007165	my_own	unknown	optional	unknown	optional	optional	protein	taxon:unknown	2023-11-24	FABvM		optional
my_own	19742	GO:0038203		GO:0007165	my_own	unknown	optional	unknown	optional	optional	protein	taxon:unknown	2023-11-24	FABvM		optional
my_own	19743	GO:0039003		GO:0008150	my_own	unknown	optional	unknown	optional	optional	protein	taxon:unknown	2023-11-24	FABvM		optional
my_own	19744	GO:0039004		GO:0008150	my_own	unknown	optional	unknown	optional	optional	protein	taxon:unknown	2023-11-24	FABvM		optional
my_own	19745	GO:0039005		GO:0008150	my_own	unknown	optional	unknown	optional	optional	protein	taxon:unknown	2023-11-24	FABvM		optional
my_own	19746	GO:0039006		GO:0008150	my_own	unknown	optional	unknown	optional	optional	protein	taxon:unknown	2023-11-24	FABvM		optional
my_own	19747	GO:0039007		GO:0008150	my_own	unknown	optional	unknown	optional	optional	protein	taxon:unknown	2023-11-24	FABvM		optional
my_own	19748	GO:0039008		GO:0008150	my_own	unknown	optional	unknown	optional	optional	protein	taxon:unknown	2023-11-24	FABvM		optional
my_own	19749	GO:0039009		GO:0008150	my_own	unknown	optional	unknown	optional	optional	protein	taxon:unknown	2023-11-24	FABvM		optional
my_own	19750	GO:0039010		GO:0008150	my_own	unknown	optional	unknown	optional	optional	protein	taxon:unknown	2023-11-24	FABvM		optional
my_own	19751	GO:0039011		GO:0008150	my_own	unknown	optional	unknown	optional	optional	protein	taxon:unknown	2023-11-24	FABvM		optional
my_own	19752	GO:0039012		GO:0008150	my_own	unknown	optional	unknown	optional	optional	protein	taxon:unknown	2023-11-24	FABvM		optional
my_own	19753	GO:0039013		GO:0008150	my_own	unknown	optional	unknown	optional	optional	protein	taxon:unknown	2023-11-24	FABvM		optional
my_own	19754	GO:0039014		GO:0008150	my_own	unknown	optional	unknown	optional	optional	protein	taxon:unknown	2023-11-24	FABvM		optional
my_own	19755	GO:0039015		GO:0008150	my_own	unknown	optional	unknown	optional	optional	protein	taxon:unknown	2023-11-24	FABvM		optional
my_own	19756	GO:0039016		GO:0008150	my_own	unknown	optional	unknown	optional	optional	protein	taxon:unknown	2023-11-24	FABvM		optional
my_own	19757	GO:0039017		GO:0008150	my_own	unknown	optional	unknown	optional	optional	protein	taxon:unknown	2023-11-24	FABvM		optional
my_own	19758	GO:0039018		GO:0008150	my_own	unknown	optional	unknown	optional	optional	protein	taxon:unknown	2023-11-24	FABvM		optional
my_own	19759	GO:0039019		GO:0008150	my_own	unknown	optional	unknown	optional	optional	protein	taxon:unknown	2023-11-24	FABvM		optional
my_own	19760	GO:0039020		GO:0008150	my_own	unknown	optional	unknown	optional	optional	protein	taxon:unknown	2023-11-24	FABvM		optional
my_own	19761	GO:0039021		GO:0008150	my_own	unknown	optional	unknown	optional	optional	protein	taxon:unknown	2023-11-24	FABvM		optional
my_own	19762	GO:0039022		GO:0008150	my_own	unknown	optional	unknown	optional	optional	protein	taxon:unknown	2023-11-24	FABvM		optional
my_own	19763	GO:0039023		GO:0008150	my_own	unknown	optional	unknown	optional	optional	protein	taxon:unknown	2023-11-24	FABvM		optional
my_own	19764	GO:0039501		GO:0016032	my_own	unknown	optional	unknown	optional	optional	protein	taxon:unknown	2023-11-24	FABvM		optional
my_own	19764	GO:0039501		GO:0019222	my_own	unknown	optional	unknown	optional	optional	protein	taxon:unknown	2023-11-24	FABvM		optional
my_own	19764	GO:0039501		GO:0009607	my_own	unknown	optional	unknown	optional	optional	protein	taxon:unknown	2023-11-24	FABvM		optional
my_own	19764	GO:0039501		GO:0009058	my_own	unknown	optional	unknown	optional	optional	protein	taxon:unknown	2023-11-24	FABvM		optional
my_own	19765	GO:0039502		GO:0007165	my_own	unknown	optional	unknown	optional	optional	protein	taxon:unknown	2023-11-24	FABvM		optional
my_own	19765	GO:0039502		GO:0006950	my_own	unknown	optional	unknown	optional	optional	protein	taxon:unknown	2023-11-24	FABvM		optional
my_own	19765	GO:0039502		GO:0016032	my_own	unknown	optional	unknown	optional	optional	protein	taxon:unknown	2023-11-24	FABvM		optional
my_own	19765	GO:0039502		GO:0042221	my_own	unknown	optional	unknown	optional	optional	protein	taxon:unknown	2023-11-24	FABvM		optional
my_own	19765	GO:0039502		GO:0009607	my_own	unknown	optional	unknown	optional	optional	protein	taxon:unknown	2023-11-24	FABvM		optional
my_own	19766	GO:0039503		GO:0009607	my_own	unknown	optional	unknown	optional	optional	protein	taxon:unknown	2023-11-24	FABvM		optional
my_own	19766	GO:0039503		GO:0016032	my_own	unknown	optional	unknown	optional	optional	protein	taxon:unknown	2023-11-24	FABvM		optional
my_own	19767	GO:0039504		GO:0009607	my_own	unknown	optional	unknown	optional	optional	protein	taxon:unknown	2023-11-24	FABvM		optional
my_own	19767	GO:0039504		GO:0016032	my_own	unknown	optional	unknown	optional	optional	protein	taxon:unknown	2023-11-24	FABvM		optional
my_own	19768	GO:0039505		GO:0016032	my_own	unknown	optional	unknown	optional	optional	protein	taxon:unknown	2023-11-24	FABvM		optional
my_own	19768	GO:0039505		GO:0009607	my_own	unknown	optional	unknown	optional	optional	protein	taxon:unknown	2023-11-24	FABvM		optional
my_own	19769	GO:0039506		GO:0016032	my_own	unknown	optional	unknown	optional	optional	protein	taxon:unknown	2023-11-24	FABvM		optional
my_own	19770	GO:0039507		GO:0016032	my_own	unknown	optional	unknown	optional	optional	protein	taxon:unknown	2023-11-24	FABvM		optional
my_own	19776	GO:0039513		GO:0016032	my_own	unknown	optional	unknown	optional	optional	protein	taxon:unknown	2023-11-24	FABvM		optional
my_own	19777	GO:0039514		GO:0008150	my_own	unknown	optional	unknown	optional	optional	protein	taxon:unknown	2023-11-24	FABvM		optional
my_own	19778	GO:0039516		GO:0016032	my_own	unknown	optional	unknown	optional	optional	protein	taxon:unknown	2023-11-24	FABvM		optional
my_own	19781	GO:0039519		GO:0016032	my_own	unknown	optional	unknown	optional	optional	protein	taxon:unknown	2023-11-24	FABvM		optional
my_own	19782	GO:0039520		GO:0016032	my_own	unknown	optional	unknown	optional	optional	protein	taxon:unknown	2023-11-24	FABvM		optional
my_own	19782	GO:0039520		GO:0019222	my_own	unknown	optional	unknown	optional	optional	protein	taxon:unknown	2023-11-24	FABvM		optional
my_own	19783	GO:0039521		GO:0016032	my_own	unknown	optional	unknown	optional	optional	protein	taxon:unknown	2023-11-24	FABvM		optional
my_own	19784	GO:0039522		GO:0006810	my_own	unknown	optional	unknown	optional	optional	protein	taxon:unknown	2023-11-24	FABvM		optional
my_own	19784	GO:0039522		GO:0016032	my_own	unknown	optional	unknown	optional	optional	protein	taxon:unknown	2023-11-24	FABvM		optional
my_own	19785	GO:0039523		GO:0016032	my_own	unknown	optional	unknown	optional	optional	protein	taxon:unknown	2023-11-24	FABvM		optional
my_own	19785	GO:0039523		GO:0019222	my_own	unknown	optional	unknown	optional	optional	protein	taxon:unknown	2023-11-24	FABvM		optional
my_own	19785	GO:0039523		GO:0009058	my_own	unknown	optional	unknown	optional	optional	protein	taxon:unknown	2023-11-24	FABvM		optional
my_own	19786	GO:0039524		GO:0016070	my_own	unknown	optional	unknown	optional	optional	protein	taxon:unknown	2023-11-24	FABvM		optional
my_own	19786	GO:0039524		GO:0016032	my_own	unknown	optional	unknown	optional	optional	protein	taxon:unknown	2023-11-24	FABvM		optional
my_own	19786	GO:0039524		GO:0019222	my_own	unknown	optional	unknown	optional	optional	protein	taxon:unknown	2023-11-24	FABvM		optional
my_own	19786	GO:0039524		GO:0009058	my_own	unknown	optional	unknown	optional	optional	protein	taxon:unknown	2023-11-24	FABvM		optional
my_own	19787	GO:0039525		GO:0071840	my_own	unknown	optional	unknown	optional	optional	protein	taxon:unknown	2023-11-24	FABvM		optional
my_own	19787	GO:0039525		GO:0016032	my_own	unknown	optional	unknown	optional	optional	protein	taxon:unknown	2023-11-24	FABvM		optional
my_own	19788	GO:0039526		GO:0016032	my_own	unknown	optional	unknown	optional	optional	protein	taxon:unknown	2023-11-24	FABvM		optional
my_own	19789	GO:0039527		GO:0008150	my_own	unknown	optional	unknown	optional	optional	protein	taxon:unknown	2023-11-24	FABvM		optional
my_own	19790	GO:0039529		GO:0007165	my_own	unknown	optional	unknown	optional	optional	protein	taxon:unknown	2023-11-24	FABvM		optional
my_own	19790	GO:0039529		GO:0006950	my_own	unknown	optional	unknown	optional	optional	protein	taxon:unknown	2023-11-24	FABvM		optional
my_own	19790	GO:0039529		GO:0009607	my_own	unknown	optional	unknown	optional	optional	protein	taxon:unknown	2023-11-24	FABvM		optional
my_own	19791	GO:0039530		GO:0007165	my_own	unknown	optional	unknown	optional	optional	protein	taxon:unknown	2023-11-24	FABvM		optional
my_own	19791	GO:0039530		GO:0006950	my_own	unknown	optional	unknown	optional	optional	protein	taxon:unknown	2023-11-24	FABvM		optional
my_own	19791	GO:0039530		GO:0009607	my_own	unknown	optional	unknown	optional	optional	protein	taxon:unknown	2023-11-24	FABvM		optional
my_own	19792	GO:0039531		GO:0007165	my_own	unknown	optional	unknown	optional	optional	protein	taxon:unknown	2023-11-24	FABvM		optional
my_own	19792	GO:0039531		GO:0006950	my_own	unknown	optional	unknown	optional	optional	protein	taxon:unknown	2023-11-24	FABvM		optional
my_own	19792	GO:0039531		GO:0009607	my_own	unknown	optional	unknown	optional	optional	protein	taxon:unknown	2023-11-24	FABvM		optional
my_own	19793	GO:0039532		GO:0007165	my_own	unknown	optional	unknown	optional	optional	protein	taxon:unknown	2023-11-24	FABvM		optional
my_own	19793	GO:0039532		GO:0006950	my_own	unknown	optional	unknown	optional	optional	protein	taxon:unknown	2023-11-24	FABvM		optional
my_own	19793	GO:0039532		GO:0009607	my_own	unknown	optional	unknown	optional	optional	protein	taxon:unknown	2023-11-24	FABvM		optional
my_own	19794	GO:0039533		GO:0007165	my_own	unknown	optional	unknown	optional	optional	protein	taxon:unknown	2023-11-24	FABvM		optional
my_own	19794	GO:0039533		GO:0006950	my_own	unknown	optional	unknown	optional	optional	protein	taxon:unknown	2023-11-24	FABvM		optional
my_own	19794	GO:0039533		GO:0009607	my_own	unknown	optional	unknown	optional	optional	protein	taxon:unknown	2023-11-24	FABvM		optional
my_own	19795	GO:0039534		GO:0007165	my_own	unknown	optional	unknown	optional	optional	protein	taxon:unknown	2023-11-24	FABvM		optional
my_own	19795	GO:0039534		GO:0006950	my_own	unknown	optional	unknown	optional	optional	protein	taxon:unknown	2023-11-24	FABvM		optional
my_own	19795	GO:0039534		GO:0009607	my_own	unknown	optional	unknown	optional	optional	protein	taxon:unknown	2023-11-24	FABvM		optional
my_own	19796	GO:0039535		GO:0007165	my_own	unknown	optional	unknown	optional	optional	protein	taxon:unknown	2023-11-24	FABvM		optional
my_own	19796	GO:0039535		GO:0006950	my_own	unknown	optional	unknown	optional	optional	protein	taxon:unknown	2023-11-24	FABvM		optional
my_own	19796	GO:0039535		GO:0009607	my_own	unknown	optional	unknown	optional	optional	protein	taxon:unknown	2023-11-24	FABvM		optional
my_own	19797	GO:0039536		GO:0007165	my_own	unknown	optional	unknown	optional	optional	protein	taxon:unknown	2023-11-24	FABvM		optional
my_own	19797	GO:0039536		GO:0006950	my_own	unknown	optional	unknown	optional	optional	protein	taxon:unknown	2023-11-24	FABvM		optional
my_own	19797	GO:0039536		GO:0009607	my_own	unknown	optional	unknown	optional	optional	protein	taxon:unknown	2023-11-24	FABvM		optional
my_own	19798	GO:0039537		GO:0009607	my_own	unknown	optional	unknown	optional	optional	protein	taxon:unknown	2023-11-24	FABvM		optional
my_own	19798	GO:0039537		GO:0016032	my_own	unknown	optional	unknown	optional	optional	protein	taxon:unknown	2023-11-24	FABvM		optional
my_own	19799	GO:0039540		GO:0009607	my_own	unknown	optional	unknown	optional	optional	protein	taxon:unknown	2023-11-24	FABvM		optional
my_own	19799	GO:0039540		GO:0016032	my_own	unknown	optional	unknown	optional	optional	protein	taxon:unknown	2023-11-24	FABvM		optional
my_own	19804	GO:0039545		GO:0009607	my_own	unknown	optional	unknown	optional	optional	protein	taxon:unknown	2023-11-24	FABvM		optional
my_own	19804	GO:0039545		GO:0016032	my_own	unknown	optional	unknown	optional	optional	protein	taxon:unknown	2023-11-24	FABvM		optional
my_own	19806	GO:0039548		GO:0009607	my_own	unknown	optional	unknown	optional	optional	protein	taxon:unknown	2023-11-24	FABvM		optional
my_own	19806	GO:0039548		GO:0016032	my_own	unknown	optional	unknown	optional	optional	protein	taxon:unknown	2023-11-24	FABvM		optional
my_own	19810	GO:0039552		GO:0005515	my_own	unknown	optional	unknown	optional	optional	protein	taxon:unknown	2023-11-24	FABvM		optional
my_own	19812	GO:0039554		GO:0009607	my_own	unknown	optional	unknown	optional	optional	protein	taxon:unknown	2023-11-24	FABvM		optional
my_own	19812	GO:0039554		GO:0016032	my_own	unknown	optional	unknown	optional	optional	protein	taxon:unknown	2023-11-24	FABvM		optional
my_own	19814	GO:0039556		GO:0005515	my_own	unknown	optional	unknown	optional	optional	protein	taxon:unknown	2023-11-24	FABvM		optional
my_own	19815	GO:0039557		GO:0009607	my_own	unknown	optional	unknown	optional	optional	protein	taxon:unknown	2023-11-24	FABvM		optional
my_own	19815	GO:0039557		GO:0016032	my_own	unknown	optional	unknown	optional	optional	protein	taxon:unknown	2023-11-24	FABvM		optional
my_own	19818	GO:0039560		GO:0009607	my_own	unknown	optional	unknown	optional	optional	protein	taxon:unknown	2023-11-24	FABvM		optional
my_own	19818	GO:0039560		GO:0016032	my_own	unknown	optional	unknown	optional	optional	protein	taxon:unknown	2023-11-24	FABvM		optional
my_own	19820	GO:0039562		GO:0008150	my_own	unknown	optional	unknown	optional	optional	protein	taxon:unknown	2023-11-24	FABvM		optional
my_own	19821	GO:0039563		GO:0008150	my_own	unknown	optional	unknown	optional	optional	protein	taxon:unknown	2023-11-24	FABvM		optional
my_own	19822	GO:0039564		GO:0008150	my_own	unknown	optional	unknown	optional	optional	protein	taxon:unknown	2023-11-24	FABvM		optional
my_own	19831	GO:0039573		GO:0016032	my_own	unknown	optional	unknown	optional	optional	protein	taxon:unknown	2023-11-24	FABvM		optional
my_own	19831	GO:0039573		GO:0009607	my_own	unknown	optional	unknown	optional	optional	protein	taxon:unknown	2023-11-24	FABvM		optional
my_own	19832	GO:0039574		GO:0009607	my_own	unknown	optional	unknown	optional	optional	protein	taxon:unknown	2023-11-24	FABvM		optional
my_own	19832	GO:0039574		GO:0016032	my_own	unknown	optional	unknown	optional	optional	protein	taxon:unknown	2023-11-24	FABvM		optional
my_own	19834	GO:0039576		GO:0008150	my_own	unknown	optional	unknown	optional	optional	protein	taxon:unknown	2023-11-24	FABvM		optional
my_own	19837	GO:0039579		GO:0009607	my_own	unknown	optional	unknown	optional	optional	protein	taxon:unknown	2023-11-24	FABvM		optional
my_own	19837	GO:0039579		GO:0016032	my_own	unknown	optional	unknown	optional	optional	protein	taxon:unknown	2023-11-24	FABvM		optional
my_own	19838	GO:0039580		GO:0016032	my_own	unknown	optional	unknown	optional	optional	protein	taxon:unknown	2023-11-24	FABvM		optional
my_own	19838	GO:0039580		GO:0019222	my_own	unknown	optional	unknown	optional	optional	protein	taxon:unknown	2023-11-24	FABvM		optional
my_own	19838	GO:0039580		GO:0006412	my_own	unknown	optional	unknown	optional	optional	protein	taxon:unknown	2023-11-24	FABvM		optional
my_own	19838	GO:0039580		GO:0009607	my_own	unknown	optional	unknown	optional	optional	protein	taxon:unknown	2023-11-24	FABvM		optional
my_own	19843	GO:0039585		GO:0007165	my_own	unknown	optional	unknown	optional	optional	protein	taxon:unknown	2023-11-24	FABvM		optional
my_own	19843	GO:0039585		GO:0006950	my_own	unknown	optional	unknown	optional	optional	protein	taxon:unknown	2023-11-24	FABvM		optional
my_own	19845	GO:0039587		GO:0009607	my_own	unknown	optional	unknown	optional	optional	protein	taxon:unknown	2023-11-24	FABvM		optional
my_own	19845	GO:0039587		GO:0016032	my_own	unknown	optional	unknown	optional	optional	protein	taxon:unknown	2023-11-24	FABvM		optional
my_own	19846	GO:0039588		GO:0009607	my_own	unknown	optional	unknown	optional	optional	protein	taxon:unknown	2023-11-24	FABvM		optional
my_own	19846	GO:0039588		GO:0016032	my_own	unknown	optional	unknown	optional	optional	protein	taxon:unknown	2023-11-24	FABvM		optional
my_own	19848	GO:0039592		GO:0016032	my_own	unknown	optional	unknown	optional	optional	protein	taxon:unknown	2023-11-24	FABvM		optional
my_own	19849	GO:0039593		GO:0016032	my_own	unknown	optional	unknown	optional	optional	protein	taxon:unknown	2023-11-24	FABvM		optional
my_own	19850	GO:0039594		GO:0016787	my_own	unknown	optional	unknown	optional	optional	protein	taxon:unknown	2023-11-24	FABvM		optional
my_own	19851	GO:0039595		GO:0016032	my_own	unknown	optional	unknown	optional	optional	protein	taxon:unknown	2023-11-24	FABvM		optional
my_own	19851	GO:0039595		GO:0016070	my_own	unknown	optional	unknown	optional	optional	protein	taxon:unknown	2023-11-24	FABvM		optional
my_own	19851	GO:0039595		GO:0019222	my_own	unknown	optional	unknown	optional	optional	protein	taxon:unknown	2023-11-24	FABvM		optional
my_own	19851	GO:0039595		GO:0009058	my_own	unknown	optional	unknown	optional	optional	protein	taxon:unknown	2023-11-24	FABvM		optional
my_own	19855	GO:0039602		GO:0016032	my_own	unknown	optional	unknown	optional	optional	protein	taxon:unknown	2023-11-24	FABvM		optional
my_own	19855	GO:0039602		GO:0019222	my_own	unknown	optional	unknown	optional	optional	protein	taxon:unknown	2023-11-24	FABvM		optional
my_own	19855	GO:0039602		GO:0009058	my_own	unknown	optional	unknown	optional	optional	protein	taxon:unknown	2023-11-24	FABvM		optional
my_own	19857	GO:0039604		GO:0016032	my_own	unknown	optional	unknown	optional	optional	protein	taxon:unknown	2023-11-24	FABvM		optional
my_own	19857	GO:0039604		GO:0019222	my_own	unknown	optional	unknown	optional	optional	protein	taxon:unknown	2023-11-24	FABvM		optional
my_own	19857	GO:0039604		GO:0006412	my_own	unknown	optional	unknown	optional	optional	protein	taxon:unknown	2023-11-24	FABvM		optional
my_own	19859	GO:0039606		GO:0016032	my_own	unknown	optional	unknown	optional	optional	protein	taxon:unknown	2023-11-24	FABvM		optional
my_own	19859	GO:0039606		GO:0019222	my_own	unknown	optional	unknown	optional	optional	protein	taxon:unknown	2023-11-24	FABvM		optional
my_own	19859	GO:0039606		GO:0006412	my_own	unknown	optional	unknown	optional	optional	protein	taxon:unknown	2023-11-24	FABvM		optional
my_own	19866	GO:0039615		GO:0044423	my_own	unknown	optional	unknown	optional	optional	protein	taxon:unknown	2023-11-24	FABvM		optional
my_own	19867	GO:0039616		GO:0044423	my_own	unknown	optional	unknown	optional	optional	protein	taxon:unknown	2023-11-24	FABvM		optional
my_own	19868	GO:0039617		GO:0044423	my_own	unknown	optional	unknown	optional	optional	protein	taxon:unknown	2023-11-24	FABvM		optional
my_own	19869	GO:0039618		GO:0044423	my_own	unknown	optional	unknown	optional	optional	protein	taxon:unknown	2023-11-24	FABvM		optional
my_own	19870	GO:0039619		GO:0044423	my_own	unknown	optional	unknown	optional	optional	protein	taxon:unknown	2023-11-24	FABvM		optional
my_own	19871	GO:0039620		GO:0044423	my_own	unknown	optional	unknown	optional	optional	protein	taxon:unknown	2023-11-24	FABvM		optional
my_own	19872	GO:0039621		GO:0044423	my_own	unknown	optional	unknown	optional	optional	protein	taxon:unknown	2023-11-24	FABvM		optional
my_own	19873	GO:0039622		GO:0044423	my_own	unknown	optional	unknown	optional	optional	protein	taxon:unknown	2023-11-24	FABvM		optional
my_own	19874	GO:0039623		GO:0044423	my_own	unknown	optional	unknown	optional	optional	protein	taxon:unknown	2023-11-24	FABvM		optional
my_own	19875	GO:0039624		GO:0044423	my_own	unknown	optional	unknown	optional	optional	protein	taxon:unknown	2023-11-24	FABvM		optional
my_own	19876	GO:0039625		GO:0044423	my_own	unknown	optional	unknown	optional	optional	protein	taxon:unknown	2023-11-24	FABvM		optional
my_own	19877	GO:0039626		GO:0044423	my_own	unknown	optional	unknown	optional	optional	protein	taxon:unknown	2023-11-24	FABvM		optional
my_own	19878	GO:0039627		GO:0044423	my_own	unknown	optional	unknown	optional	optional	protein	taxon:unknown	2023-11-24	FABvM		optional
my_own	19879	GO:0039628		GO:0044423	my_own	unknown	optional	unknown	optional	optional	protein	taxon:unknown	2023-11-24	FABvM		optional
my_own	19880	GO:0039629		GO:0044423	my_own	unknown	optional	unknown	optional	optional	protein	taxon:unknown	2023-11-24	FABvM		optional
my_own	19881	GO:0039630		GO:0003674	my_own	unknown	optional	unknown	optional	optional	protein	taxon:unknown	2023-11-24	FABvM		optional
my_own	19885	GO:0039634		GO:0009607	my_own	unknown	optional	unknown	optional	optional	protein	taxon:unknown	2023-11-24	FABvM		optional
my_own	19886	GO:0039635		GO:0016032	my_own	unknown	optional	unknown	optional	optional	protein	taxon:unknown	2023-11-24	FABvM		optional
my_own	19887	GO:0039636		GO:0016032	my_own	unknown	optional	unknown	optional	optional	protein	taxon:unknown	2023-11-24	FABvM		optional
my_own	19888	GO:0039637		GO:0016032	my_own	unknown	optional	unknown	optional	optional	protein	taxon:unknown	2023-11-24	FABvM		optional
my_own	19889	GO:0039638		GO:0016032	my_own	unknown	optional	unknown	optional	optional	protein	taxon:unknown	2023-11-24	FABvM		optional
my_own	19890	GO:0039639		GO:0009607	my_own	unknown	optional	unknown	optional	optional	protein	taxon:unknown	2023-11-24	FABvM		optional
my_own	19891	GO:0039640		GO:0016032	my_own	unknown	optional	unknown	optional	optional	protein	taxon:unknown	2023-11-24	FABvM		optional
my_own	19892	GO:0039641		GO:0044423	my_own	unknown	optional	unknown	optional	optional	protein	taxon:unknown	2023-11-24	FABvM		optional
my_own	19893	GO:0039642		GO:0044423	my_own	unknown	optional	unknown	optional	optional	protein	taxon:unknown	2023-11-24	FABvM		optional
my_own	19894	GO:0039643		GO:0005575	my_own	unknown	optional	unknown	optional	optional	protein	taxon:unknown	2023-11-24	FABvM		optional
my_own	19895	GO:0039644		GO:0009607	my_own	unknown	optional	unknown	optional	optional	protein	taxon:unknown	2023-11-24	FABvM		optional
my_own	19895	GO:0039644		GO:0016032	my_own	unknown	optional	unknown	optional	optional	protein	taxon:unknown	2023-11-24	FABvM		optional
my_own	19896	GO:0039645		GO:0016032	my_own	unknown	optional	unknown	optional	optional	protein	taxon:unknown	2023-11-24	FABvM		optional
my_own	19897	GO:0039646		GO:0016032	my_own	unknown	optional	unknown	optional	optional	protein	taxon:unknown	2023-11-24	FABvM		optional
my_own	19899	GO:0039648		GO:0016032	my_own	unknown	optional	unknown	optional	optional	protein	taxon:unknown	2023-11-24	FABvM		optional
my_own	19899	GO:0039648		GO:0006807	my_own	unknown	optional	unknown	optional	optional	protein	taxon:unknown	2023-11-24	FABvM		optional
my_own	19901	GO:0039652		GO:0016032	my_own	unknown	optional	unknown	optional	optional	protein	taxon:unknown	2023-11-24	FABvM		optional
my_own	19902	GO:0039653		GO:0016032	my_own	unknown	optional	unknown	optional	optional	protein	taxon:unknown	2023-11-24	FABvM		optional
my_own	19902	GO:0039653		GO:0019222	my_own	unknown	optional	unknown	optional	optional	protein	taxon:unknown	2023-11-24	FABvM		optional
my_own	19902	GO:0039653		GO:0009058	my_own	unknown	optional	unknown	optional	optional	protein	taxon:unknown	2023-11-24	FABvM		optional
my_own	19903	GO:0039654		GO:0016032	my_own	unknown	optional	unknown	optional	optional	protein	taxon:unknown	2023-11-24	FABvM		optional
my_own	19905	GO:0039656		GO:0009058	my_own	unknown	optional	unknown	optional	optional	protein	taxon:unknown	2023-11-24	FABvM		optional
my_own	19905	GO:0039656		GO:0016032	my_own	unknown	optional	unknown	optional	optional	protein	taxon:unknown	2023-11-24	FABvM		optional
my_own	19906	GO:0039657		GO:0016032	my_own	unknown	optional	unknown	optional	optional	protein	taxon:unknown	2023-11-24	FABvM		optional
my_own	19906	GO:0039657		GO:0019222	my_own	unknown	optional	unknown	optional	optional	protein	taxon:unknown	2023-11-24	FABvM		optional
my_own	19906	GO:0039657		GO:0009058	my_own	unknown	optional	unknown	optional	optional	protein	taxon:unknown	2023-11-24	FABvM		optional
my_own	19907	GO:0039658		GO:0005575	my_own	unknown	optional	unknown	optional	optional	protein	taxon:unknown	2023-11-24	FABvM		optional
my_own	19909	GO:0039660		GO:0003674	my_own	unknown	optional	unknown	optional	optional	protein	taxon:unknown	2023-11-24	FABvM		optional
my_own	19910	GO:0039661		GO:0005575	my_own	unknown	optional	unknown	optional	optional	protein	taxon:unknown	2023-11-24	FABvM		optional
my_own	19911	GO:0039662		GO:0005575	my_own	unknown	optional	unknown	optional	optional	protein	taxon:unknown	2023-11-24	FABvM		optional
my_own	19912	GO:0039663		GO:0016032	my_own	unknown	optional	unknown	optional	optional	protein	taxon:unknown	2023-11-24	FABvM		optional
my_own	19913	GO:0039664		GO:0046718	my_own	unknown	optional	unknown	optional	optional	protein	taxon:unknown	2023-11-24	FABvM		optional
my_own	19914	GO:0039665		GO:0046718	my_own	unknown	optional	unknown	optional	optional	protein	taxon:unknown	2023-11-24	FABvM		optional
my_own	19915	GO:0039666		GO:0016032	my_own	unknown	optional	unknown	optional	optional	protein	taxon:unknown	2023-11-24	FABvM		optional
my_own	19916	GO:0039667		GO:0046718	my_own	unknown	optional	unknown	optional	optional	protein	taxon:unknown	2023-11-24	FABvM		optional
my_own	19917	GO:0039668		GO:0046718	my_own	unknown	optional	unknown	optional	optional	protein	taxon:unknown	2023-11-24	FABvM		optional
my_own	19918	GO:0039669		GO:0046718	my_own	unknown	optional	unknown	optional	optional	protein	taxon:unknown	2023-11-24	FABvM		optional
my_own	19919	GO:0039670		GO:0044423	my_own	unknown	optional	unknown	optional	optional	protein	taxon:unknown	2023-11-24	FABvM		optional
my_own	19920	GO:0039671		GO:0009607	my_own	unknown	optional	unknown	optional	optional	protein	taxon:unknown	2023-11-24	FABvM		optional
my_own	19920	GO:0039671		GO:0016032	my_own	unknown	optional	unknown	optional	optional	protein	taxon:unknown	2023-11-24	FABvM		optional
my_own	19921	GO:0039672		GO:0016032	my_own	unknown	optional	unknown	optional	optional	protein	taxon:unknown	2023-11-24	FABvM		optional
my_own	19921	GO:0039672		GO:0009607	my_own	unknown	optional	unknown	optional	optional	protein	taxon:unknown	2023-11-24	FABvM		optional
my_own	19922	GO:0039673		GO:0009607	my_own	unknown	optional	unknown	optional	optional	protein	taxon:unknown	2023-11-24	FABvM		optional
my_own	19922	GO:0039673		GO:0016032	my_own	unknown	optional	unknown	optional	optional	protein	taxon:unknown	2023-11-24	FABvM		optional
my_own	19923	GO:0039674		GO:0008150	my_own	unknown	optional	unknown	optional	optional	protein	taxon:unknown	2023-11-24	FABvM		optional
my_own	19924	GO:0039675		GO:0008150	my_own	unknown	optional	unknown	optional	optional	protein	taxon:unknown	2023-11-24	FABvM		optional
my_own	19925	GO:0039677		GO:0008150	my_own	unknown	optional	unknown	optional	optional	protein	taxon:unknown	2023-11-24	FABvM		optional
my_own	19926	GO:0039678		GO:0046718	my_own	unknown	optional	unknown	optional	optional	protein	taxon:unknown	2023-11-24	FABvM		optional
my_own	19927	GO:0039679		GO:0005575	my_own	unknown	optional	unknown	optional	optional	protein	taxon:unknown	2023-11-24	FABvM		optional
my_own	19928	GO:0039680		GO:0016032	my_own	unknown	optional	unknown	optional	optional	protein	taxon:unknown	2023-11-24	FABvM		optional
my_own	19929	GO:0039682		GO:0006259	my_own	unknown	optional	unknown	optional	optional	protein	taxon:unknown	2023-11-24	FABvM		optional
my_own	19929	GO:0039682		GO:0016032	my_own	unknown	optional	unknown	optional	optional	protein	taxon:unknown	2023-11-24	FABvM		optional
my_own	19929	GO:0039682		GO:0009058	my_own	unknown	optional	unknown	optional	optional	protein	taxon:unknown	2023-11-24	FABvM		optional
my_own	19930	GO:0039683		GO:0006259	my_own	unknown	optional	unknown	optional	optional	protein	taxon:unknown	2023-11-24	FABvM		optional
my_own	19930	GO:0039683		GO:0016032	my_own	unknown	optional	unknown	optional	optional	protein	taxon:unknown	2023-11-24	FABvM		optional
my_own	19930	GO:0039683		GO:0009058	my_own	unknown	optional	unknown	optional	optional	protein	taxon:unknown	2023-11-24	FABvM		optional
my_own	19931	GO:0039684		GO:0006259	my_own	unknown	optional	unknown	optional	optional	protein	taxon:unknown	2023-11-24	FABvM		optional
my_own	19931	GO:0039684		GO:0016032	my_own	unknown	optional	unknown	optional	optional	protein	taxon:unknown	2023-11-24	FABvM		optional
my_own	19931	GO:0039684		GO:0009058	my_own	unknown	optional	unknown	optional	optional	protein	taxon:unknown	2023-11-24	FABvM		optional
my_own	19932	GO:0039685		GO:0006259	my_own	unknown	optional	unknown	optional	optional	protein	taxon:unknown	2023-11-24	FABvM		optional
my_own	19932	GO:0039685		GO:0016032	my_own	unknown	optional	unknown	optional	optional	protein	taxon:unknown	2023-11-24	FABvM		optional
my_own	19932	GO:0039685		GO:0009058	my_own	unknown	optional	unknown	optional	optional	protein	taxon:unknown	2023-11-24	FABvM		optional
my_own	19933	GO:0039686		GO:0006259	my_own	unknown	optional	unknown	optional	optional	protein	taxon:unknown	2023-11-24	FABvM		optional
my_own	19933	GO:0039686		GO:0016032	my_own	unknown	optional	unknown	optional	optional	protein	taxon:unknown	2023-11-24	FABvM		optional
my_own	19933	GO:0039686		GO:0009058	my_own	unknown	optional	unknown	optional	optional	protein	taxon:unknown	2023-11-24	FABvM		optional
my_own	19934	GO:0039687		GO:0006259	my_own	unknown	optional	unknown	optional	optional	protein	taxon:unknown	2023-11-24	FABvM		optional
my_own	19934	GO:0039687		GO:0016032	my_own	unknown	optional	unknown	optional	optional	protein	taxon:unknown	2023-11-24	FABvM		optional
my_own	19934	GO:0039687		GO:0009058	my_own	unknown	optional	unknown	optional	optional	protein	taxon:unknown	2023-11-24	FABvM		optional
my_own	19935	GO:0039688		GO:0006259	my_own	unknown	optional	unknown	optional	optional	protein	taxon:unknown	2023-11-24	FABvM		optional
my_own	19935	GO:0039688		GO:0016032	my_own	unknown	optional	unknown	optional	optional	protein	taxon:unknown	2023-11-24	FABvM		optional
my_own	19935	GO:0039688		GO:0009058	my_own	unknown	optional	unknown	optional	optional	protein	taxon:unknown	2023-11-24	FABvM		optional
my_own	19936	GO:0039689		GO:0016070	my_own	unknown	optional	unknown	optional	optional	protein	taxon:unknown	2023-11-24	FABvM		optional
my_own	19936	GO:0039689		GO:0016032	my_own	unknown	optional	unknown	optional	optional	protein	taxon:unknown	2023-11-24	FABvM		optional
my_own	19936	GO:0039689		GO:0009058	my_own	unknown	optional	unknown	optional	optional	protein	taxon:unknown	2023-11-24	FABvM		optional
my_own	19937	GO:0039690		GO:0016070	my_own	unknown	optional	unknown	optional	optional	protein	taxon:unknown	2023-11-24	FABvM		optional
my_own	19937	GO:0039690		GO:0016032	my_own	unknown	optional	unknown	optional	optional	protein	taxon:unknown	2023-11-24	FABvM		optional
my_own	19937	GO:0039690		GO:0009058	my_own	unknown	optional	unknown	optional	optional	protein	taxon:unknown	2023-11-24	FABvM		optional
my_own	19938	GO:0039691		GO:0016070	my_own	unknown	optional	unknown	optional	optional	protein	taxon:unknown	2023-11-24	FABvM		optional
my_own	19938	GO:0039691		GO:0016032	my_own	unknown	optional	unknown	optional	optional	protein	taxon:unknown	2023-11-24	FABvM		optional
my_own	19938	GO:0039691		GO:0009058	my_own	unknown	optional	unknown	optional	optional	protein	taxon:unknown	2023-11-24	FABvM		optional
my_own	19939	GO:0039692		GO:0016070	my_own	unknown	optional	unknown	optional	optional	protein	taxon:unknown	2023-11-24	FABvM		optional
my_own	19939	GO:0039692		GO:0016032	my_own	unknown	optional	unknown	optional	optional	protein	taxon:unknown	2023-11-24	FABvM		optional
my_own	19939	GO:0039692		GO:0009058	my_own	unknown	optional	unknown	optional	optional	protein	taxon:unknown	2023-11-24	FABvM		optional
my_own	19940	GO:0039693		GO:0006259	my_own	unknown	optional	unknown	optional	optional	protein	taxon:unknown	2023-11-24	FABvM		optional
my_own	19940	GO:0039693		GO:0016032	my_own	unknown	optional	unknown	optional	optional	protein	taxon:unknown	2023-11-24	FABvM		optional
my_own	19940	GO:0039693		GO:0009058	my_own	unknown	optional	unknown	optional	optional	protein	taxon:unknown	2023-11-24	FABvM		optional
my_own	19941	GO:0039694		GO:0016070	my_own	unknown	optional	unknown	optional	optional	protein	taxon:unknown	2023-11-24	FABvM		optional
my_own	19941	GO:0039694		GO:0016032	my_own	unknown	optional	unknown	optional	optional	protein	taxon:unknown	2023-11-24	FABvM		optional
my_own	19941	GO:0039694		GO:0009058	my_own	unknown	optional	unknown	optional	optional	protein	taxon:unknown	2023-11-24	FABvM		optional
my_own	19942	GO:0039695		GO:0016032	my_own	unknown	optional	unknown	optional	optional	protein	taxon:unknown	2023-11-24	FABvM		optional
my_own	19943	GO:0039696		GO:0016032	my_own	unknown	optional	unknown	optional	optional	protein	taxon:unknown	2023-11-24	FABvM		optional
my_own	19944	GO:0039697		GO:0016032	my_own	unknown	optional	unknown	optional	optional	protein	taxon:unknown	2023-11-24	FABvM		optional
my_own	19945	GO:0039698		GO:0016032	my_own	unknown	optional	unknown	optional	optional	protein	taxon:unknown	2023-11-24	FABvM		optional
my_own	19946	GO:0039699		GO:0009607	my_own	unknown	optional	unknown	optional	optional	protein	taxon:unknown	2023-11-24	FABvM		optional
my_own	19946	GO:0039699		GO:0016032	my_own	unknown	optional	unknown	optional	optional	protein	taxon:unknown	2023-11-24	FABvM		optional
my_own	19947	GO:0039700		GO:0016032	my_own	unknown	optional	unknown	optional	optional	protein	taxon:unknown	2023-11-24	FABvM		optional
my_own	19948	GO:0039701		GO:0016032	my_own	unknown	optional	unknown	optional	optional	protein	taxon:unknown	2023-11-24	FABvM		optional
my_own	19949	GO:0039702		GO:0016032	my_own	unknown	optional	unknown	optional	optional	protein	taxon:unknown	2023-11-24	FABvM		optional
my_own	19950	GO:0039703		GO:0016070	my_own	unknown	optional	unknown	optional	optional	protein	taxon:unknown	2023-11-24	FABvM		optional
my_own	19951	GO:0039704		GO:0016032	my_own	unknown	optional	unknown	optional	optional	protein	taxon:unknown	2023-11-24	FABvM		optional
my_own	19952	GO:0039705		GO:0016032	my_own	unknown	optional	unknown	optional	optional	protein	taxon:unknown	2023-11-24	FABvM		optional
my_own	19952	GO:0039705		GO:0019222	my_own	unknown	optional	unknown	optional	optional	protein	taxon:unknown	2023-11-24	FABvM		optional
my_own	19952	GO:0039705		GO:0006412	my_own	unknown	optional	unknown	optional	optional	protein	taxon:unknown	2023-11-24	FABvM		optional
my_own	19953	GO:0039706		GO:0005515	my_own	unknown	optional	unknown	optional	optional	protein	taxon:unknown	2023-11-24	FABvM		optional
my_own	19954	GO:0039707		GO:0016032	my_own	unknown	optional	unknown	optional	optional	protein	taxon:unknown	2023-11-24	FABvM		optional
my_own	19955	GO:0039708		GO:0016032	my_own	unknown	optional	unknown	optional	optional	protein	taxon:unknown	2023-11-24	FABvM		optional
my_own	19956	GO:0039709		GO:0016032	my_own	unknown	optional	unknown	optional	optional	protein	taxon:unknown	2023-11-24	FABvM		optional
my_own	19957	GO:0039710		GO:0016032	my_own	unknown	optional	unknown	optional	optional	protein	taxon:unknown	2023-11-24	FABvM		optional
my_own	19958	GO:0039711		GO:0016032	my_own	unknown	optional	unknown	optional	optional	protein	taxon:unknown	2023-11-24	FABvM		optional
my_own	19960	GO:0039713		GO:0005575	my_own	unknown	optional	unknown	optional	optional	protein	taxon:unknown	2023-11-24	FABvM		optional
my_own	19961	GO:0039714		GO:0005575	my_own	unknown	optional	unknown	optional	optional	protein	taxon:unknown	2023-11-24	FABvM		optional
my_own	19962	GO:0039715		GO:0005575	my_own	unknown	optional	unknown	optional	optional	protein	taxon:unknown	2023-11-24	FABvM		optional
my_own	19963	GO:0039716		GO:0005575	my_own	unknown	optional	unknown	optional	optional	protein	taxon:unknown	2023-11-24	FABvM		optional
my_own	19964	GO:0039717		GO:0005575	my_own	unknown	optional	unknown	optional	optional	protein	taxon:unknown	2023-11-24	FABvM		optional
my_own	19965	GO:0039718		GO:0005575	my_own	unknown	optional	unknown	optional	optional	protein	taxon:unknown	2023-11-24	FABvM		optional
my_own	19966	GO:0039719		GO:0005575	my_own	unknown	optional	unknown	optional	optional	protein	taxon:unknown	2023-11-24	FABvM		optional
my_own	19967	GO:0039720		GO:0005575	my_own	unknown	optional	unknown	optional	optional	protein	taxon:unknown	2023-11-24	FABvM		optional
my_own	19968	GO:0039721		GO:0005575	my_own	unknown	optional	unknown	optional	optional	protein	taxon:unknown	2023-11-24	FABvM		optional
my_own	19969	GO:0039722		GO:0009607	my_own	unknown	optional	unknown	optional	optional	protein	taxon:unknown	2023-11-24	FABvM		optional
my_own	19969	GO:0039722		GO:0016032	my_own	unknown	optional	unknown	optional	optional	protein	taxon:unknown	2023-11-24	FABvM		optional
my_own	19970	GO:0039723		GO:0009607	my_own	unknown	optional	unknown	optional	optional	protein	taxon:unknown	2023-11-24	FABvM		optional
my_own	19970	GO:0039723		GO:0016032	my_own	unknown	optional	unknown	optional	optional	protein	taxon:unknown	2023-11-24	FABvM		optional
my_own	19971	GO:0039724		GO:0009607	my_own	unknown	optional	unknown	optional	optional	protein	taxon:unknown	2023-11-24	FABvM		optional
my_own	19971	GO:0039724		GO:0016032	my_own	unknown	optional	unknown	optional	optional	protein	taxon:unknown	2023-11-24	FABvM		optional
my_own	19972	GO:0040001		GO:0071840	my_own	unknown	optional	unknown	optional	optional	protein	taxon:unknown	2023-11-24	FABvM		optional
my_own	19973	GO:0040002		GO:0008150	my_own	unknown	optional	unknown	optional	optional	protein	taxon:unknown	2023-11-24	FABvM		optional
my_own	19974	GO:0040003		GO:0008150	my_own	unknown	optional	unknown	optional	optional	protein	taxon:unknown	2023-11-24	FABvM		optional
my_own	19975	GO:0040004		GO:0008150	my_own	unknown	optional	unknown	optional	optional	protein	taxon:unknown	2023-11-24	FABvM		optional
my_own	19976	GO:0040005		GO:0008150	my_own	unknown	optional	unknown	optional	optional	protein	taxon:unknown	2023-11-24	FABvM		optional
my_own	19978	GO:0040007		GO:0008150	my_own	unknown	optional	unknown	optional	optional	protein	taxon:unknown	2023-11-24	FABvM		optional
my_own	19979	GO:0040008		GO:0008150	my_own	unknown	optional	unknown	optional	optional	protein	taxon:unknown	2023-11-24	FABvM		optional
my_own	19980	GO:0040009		GO:0008150	my_own	unknown	optional	unknown	optional	optional	protein	taxon:unknown	2023-11-24	FABvM		optional
my_own	19981	GO:0040010		GO:0008150	my_own	unknown	optional	unknown	optional	optional	protein	taxon:unknown	2023-11-24	FABvM		optional
my_own	19982	GO:0040011		GO:0008150	my_own	unknown	optional	unknown	optional	optional	protein	taxon:unknown	2023-11-24	FABvM		optional
my_own	19983	GO:0040012		GO:0008150	my_own	unknown	optional	unknown	optional	optional	protein	taxon:unknown	2023-11-24	FABvM		optional
my_own	19984	GO:0040013		GO:0008150	my_own	unknown	optional	unknown	optional	optional	protein	taxon:unknown	2023-11-24	FABvM		optional
my_own	19985	GO:0040014		GO:0008150	my_own	unknown	optional	unknown	optional	optional	protein	taxon:unknown	2023-11-24	FABvM		optional
my_own	19986	GO:0040015		GO:0008150	my_own	unknown	optional	unknown	optional	optional	protein	taxon:unknown	2023-11-24	FABvM		optional
my_own	19987	GO:0040016		GO:0008150	my_own	unknown	optional	unknown	optional	optional	protein	taxon:unknown	2023-11-24	FABvM		optional
my_own	19988	GO:0040017		GO:0008150	my_own	unknown	optional	unknown	optional	optional	protein	taxon:unknown	2023-11-24	FABvM		optional
my_own	19989	GO:0040018		GO:0008150	my_own	unknown	optional	unknown	optional	optional	protein	taxon:unknown	2023-11-24	FABvM		optional
my_own	19990	GO:0040019		GO:0008150	my_own	unknown	optional	unknown	optional	optional	protein	taxon:unknown	2023-11-24	FABvM		optional
my_own	19991	GO:0040020		GO:0071840	my_own	unknown	optional	unknown	optional	optional	protein	taxon:unknown	2023-11-24	FABvM		optional
my_own	19992	GO:0040021		GO:0008150	my_own	unknown	optional	unknown	optional	optional	protein	taxon:unknown	2023-11-24	FABvM		optional
my_own	19993	GO:0040022		GO:0008150	my_own	unknown	optional	unknown	optional	optional	protein	taxon:unknown	2023-11-24	FABvM		optional
my_own	19994	GO:0040024		GO:0008150	my_own	unknown	optional	unknown	optional	optional	protein	taxon:unknown	2023-11-24	FABvM		optional
my_own	19995	GO:0040025		GO:0008150	my_own	unknown	optional	unknown	optional	optional	protein	taxon:unknown	2023-11-24	FABvM		optional
my_own	19996	GO:0040026		GO:0008150	my_own	unknown	optional	unknown	optional	optional	protein	taxon:unknown	2023-11-24	FABvM		optional
my_own	19997	GO:0040027		GO:0008150	my_own	unknown	optional	unknown	optional	optional	protein	taxon:unknown	2023-11-24	FABvM		optional
my_own	19998	GO:0040028		GO:0008150	my_own	unknown	optional	unknown	optional	optional	protein	taxon:unknown	2023-11-24	FABvM		optional
my_own	19999	GO:0040029		GO:0019222	my_own	unknown	optional	unknown	optional	optional	protein	taxon:unknown	2023-11-24	FABvM		optional
my_own	19999	GO:0040029		GO:0009058	my_own	unknown	optional	unknown	optional	optional	protein	taxon:unknown	2023-11-24	FABvM		optional
my_own	19999	GO:0040029		GO:0071840	my_own	unknown	optional	unknown	optional	optional	protein	taxon:unknown	2023-11-24	FABvM		optional
my_own	20001	GO:0040031		GO:0016070	my_own	unknown	optional	unknown	optional	optional	protein	taxon:unknown	2023-11-24	FABvM		optional
my_own	20002	GO:0040032		GO:0008150	my_own	unknown	optional	unknown	optional	optional	protein	taxon:unknown	2023-11-24	FABvM		optional
my_own	20003	GO:0040033		GO:0019222	my_own	unknown	optional	unknown	optional	optional	protein	taxon:unknown	2023-11-24	FABvM		optional
my_own	20003	GO:0040033		GO:0009058	my_own	unknown	optional	unknown	optional	optional	protein	taxon:unknown	2023-11-24	FABvM		optional
my_own	20004	GO:0040034		GO:0008150	my_own	unknown	optional	unknown	optional	optional	protein	taxon:unknown	2023-11-24	FABvM		optional
my_own	20006	GO:0040036		GO:0007165	my_own	unknown	optional	unknown	optional	optional	protein	taxon:unknown	2023-11-24	FABvM		optional
my_own	20007	GO:0040037		GO:0007165	my_own	unknown	optional	unknown	optional	optional	protein	taxon:unknown	2023-11-24	FABvM		optional
my_own	20008	GO:0040038		GO:0071840	my_own	unknown	optional	unknown	optional	optional	protein	taxon:unknown	2023-11-24	FABvM		optional
my_own	20009	GO:0040039		GO:0008150	my_own	unknown	optional	unknown	optional	optional	protein	taxon:unknown	2023-11-24	FABvM		optional
my_own	20010	GO:0040040		GO:0009628	my_own	unknown	optional	unknown	optional	optional	protein	taxon:unknown	2023-11-24	FABvM		optional
my_own	20011	GO:0042000		GO:0008150	my_own	unknown	optional	unknown	optional	optional	protein	taxon:unknown	2023-11-24	FABvM		optional
my_own	20012	GO:0042001		GO:0008150	my_own	unknown	optional	unknown	optional	optional	protein	taxon:unknown	2023-11-24	FABvM		optional
my_own	20013	GO:0042003		GO:0008150	my_own	unknown	optional	unknown	optional	optional	protein	taxon:unknown	2023-11-24	FABvM		optional
my_own	20014	GO:0042004		GO:0008150	my_own	unknown	optional	unknown	optional	optional	protein	taxon:unknown	2023-11-24	FABvM		optional
my_own	20015	GO:0042006		GO:0008150	my_own	unknown	optional	unknown	optional	optional	protein	taxon:unknown	2023-11-24	FABvM		optional
my_own	20016	GO:0042007		GO:0005515	my_own	unknown	optional	unknown	optional	optional	protein	taxon:unknown	2023-11-24	FABvM		optional
my_own	20017	GO:0042008		GO:0038023	my_own	unknown	optional	unknown	optional	optional	protein	taxon:unknown	2023-11-24	FABvM		optional
my_own	20018	GO:0042009		GO:0005515	my_own	unknown	optional	unknown	optional	optional	protein	taxon:unknown	2023-11-24	FABvM		optional
my_own	20019	GO:0042010		GO:0038023	my_own	unknown	optional	unknown	optional	optional	protein	taxon:unknown	2023-11-24	FABvM		optional
my_own	20020	GO:0042011		GO:0005515	my_own	unknown	optional	unknown	optional	optional	protein	taxon:unknown	2023-11-24	FABvM		optional
my_own	20021	GO:0042012		GO:0038023	my_own	unknown	optional	unknown	optional	optional	protein	taxon:unknown	2023-11-24	FABvM		optional
my_own	20022	GO:0042013		GO:0005515	my_own	unknown	optional	unknown	optional	optional	protein	taxon:unknown	2023-11-24	FABvM		optional
my_own	20023	GO:0042014		GO:0038023	my_own	unknown	optional	unknown	optional	optional	protein	taxon:unknown	2023-11-24	FABvM		optional
my_own	20024	GO:0042015		GO:0005515	my_own	unknown	optional	unknown	optional	optional	protein	taxon:unknown	2023-11-24	FABvM		optional
my_own	20025	GO:0042016		GO:0038023	my_own	unknown	optional	unknown	optional	optional	protein	taxon:unknown	2023-11-24	FABvM		optional
my_own	20026	GO:0042017		GO:0005515	my_own	unknown	optional	unknown	optional	optional	protein	taxon:unknown	2023-11-24	FABvM		optional
my_own	20027	GO:0042018		GO:0038023	my_own	unknown	optional	unknown	optional	optional	protein	taxon:unknown	2023-11-24	FABvM		optional
my_own	20028	GO:0042019		GO:0005515	my_own	unknown	optional	unknown	optional	optional	protein	taxon:unknown	2023-11-24	FABvM		optional
my_own	20029	GO:0042020		GO:0038023	my_own	unknown	optional	unknown	optional	optional	protein	taxon:unknown	2023-11-24	FABvM		optional
my_own	20030	GO:0042021		GO:0005515	my_own	unknown	optional	unknown	optional	optional	protein	taxon:unknown	2023-11-24	FABvM		optional
my_own	20031	GO:0042022		GO:0005886	my_own	unknown	optional	unknown	optional	optional	protein	taxon:unknown	2023-11-24	FABvM		optional
my_own	20031	GO:0042022		GO:0098796	my_own	unknown	optional	unknown	optional	optional	protein	taxon:unknown	2023-11-24	FABvM		optional
my_own	20032	GO:0042023		GO:0006259	my_own	unknown	optional	unknown	optional	optional	protein	taxon:unknown	2023-11-24	FABvM		optional
my_own	20033	GO:0042025		GO:0005575	my_own	unknown	optional	unknown	optional	optional	protein	taxon:unknown	2023-11-24	FABvM		optional
my_own	20034	GO:0042026		GO:0006457	my_own	unknown	optional	unknown	optional	optional	protein	taxon:unknown	2023-11-24	FABvM		optional
my_own	20037	GO:0042030		GO:0003674	my_own	unknown	optional	unknown	optional	optional	protein	taxon:unknown	2023-11-24	FABvM		optional
my_own	20040	GO:0042037		GO:0006807	my_own	unknown	optional	unknown	optional	optional	protein	taxon:unknown	2023-11-24	FABvM		optional
my_own	20041	GO:0042038		GO:0006807	my_own	unknown	optional	unknown	optional	optional	protein	taxon:unknown	2023-11-24	FABvM		optional
my_own	20042	GO:0042039		GO:0071840	my_own	unknown	optional	unknown	optional	optional	protein	taxon:unknown	2023-11-24	FABvM		optional
my_own	20042	GO:0042039		GO:0006807	my_own	unknown	optional	unknown	optional	optional	protein	taxon:unknown	2023-11-24	FABvM		optional
my_own	20043	GO:0042040		GO:0006807	my_own	unknown	optional	unknown	optional	optional	protein	taxon:unknown	2023-11-24	FABvM		optional
my_own	20044	GO:0042042		GO:0006807	my_own	unknown	optional	unknown	optional	optional	protein	taxon:unknown	2023-11-24	FABvM		optional
my_own	20045	GO:0042043		GO:0005515	my_own	unknown	optional	unknown	optional	optional	protein	taxon:unknown	2023-11-24	FABvM		optional
my_own	20046	GO:0042044		GO:0006810	my_own	unknown	optional	unknown	optional	optional	protein	taxon:unknown	2023-11-24	FABvM		optional
my_own	20047	GO:0042045		GO:0006810	my_own	unknown	optional	unknown	optional	optional	protein	taxon:unknown	2023-11-24	FABvM		optional
my_own	20048	GO:0042046		GO:0006807	my_own	unknown	optional	unknown	optional	optional	protein	taxon:unknown	2023-11-24	FABvM		optional
my_own	20049	GO:0042047		GO:0009058	my_own	unknown	optional	unknown	optional	optional	protein	taxon:unknown	2023-11-24	FABvM		optional
my_own	20049	GO:0042047		GO:0006807	my_own	unknown	optional	unknown	optional	optional	protein	taxon:unknown	2023-11-24	FABvM		optional
my_own	20050	GO:0042048		GO:0042221	my_own	unknown	optional	unknown	optional	optional	protein	taxon:unknown	2023-11-24	FABvM		optional
my_own	20051	GO:0042049		GO:0008150	my_own	unknown	optional	unknown	optional	optional	protein	taxon:unknown	2023-11-24	FABvM		optional
my_own	20052	GO:0042051		GO:0008150	my_own	unknown	optional	unknown	optional	optional	protein	taxon:unknown	2023-11-24	FABvM		optional
my_own	20053	GO:0042052		GO:0071840	my_own	unknown	optional	unknown	optional	optional	protein	taxon:unknown	2023-11-24	FABvM		optional
my_own	20054	GO:0042053		GO:0019222	my_own	unknown	optional	unknown	optional	optional	protein	taxon:unknown	2023-11-24	FABvM		optional
my_own	20054	GO:0042053		GO:0006807	my_own	unknown	optional	unknown	optional	optional	protein	taxon:unknown	2023-11-24	FABvM		optional
my_own	20055	GO:0042054		GO:0016740	my_own	unknown	optional	unknown	optional	optional	protein	taxon:unknown	2023-11-24	FABvM		optional
my_own	20056	GO:0042056		GO:0005515	my_own	unknown	optional	unknown	optional	optional	protein	taxon:unknown	2023-11-24	FABvM		optional
my_own	20058	GO:0042058		GO:0007165	my_own	unknown	optional	unknown	optional	optional	protein	taxon:unknown	2023-11-24	FABvM		optional
my_own	20059	GO:0042059		GO:0007165	my_own	unknown	optional	unknown	optional	optional	protein	taxon:unknown	2023-11-24	FABvM		optional
my_own	20060	GO:0042060		GO:0006950	my_own	unknown	optional	unknown	optional	optional	protein	taxon:unknown	2023-11-24	FABvM		optional
my_own	20061	GO:0042062		GO:0071840	my_own	unknown	optional	unknown	optional	optional	protein	taxon:unknown	2023-11-24	FABvM		optional
my_own	20062	GO:0042063		GO:0008150	my_own	unknown	optional	unknown	optional	optional	protein	taxon:unknown	2023-11-24	FABvM		optional
my_own	20064	GO:0042065		GO:0008150	my_own	unknown	optional	unknown	optional	optional	protein	taxon:unknown	2023-11-24	FABvM		optional
my_own	20065	GO:0042066		GO:0008150	my_own	unknown	optional	unknown	optional	optional	protein	taxon:unknown	2023-11-24	FABvM		optional
my_own	20066	GO:0042067		GO:0008150	my_own	unknown	optional	unknown	optional	optional	protein	taxon:unknown	2023-11-24	FABvM		optional
my_own	20067	GO:0042068		GO:0019222	my_own	unknown	optional	unknown	optional	optional	protein	taxon:unknown	2023-11-24	FABvM		optional
my_own	20067	GO:0042068		GO:0006807	my_own	unknown	optional	unknown	optional	optional	protein	taxon:unknown	2023-11-24	FABvM		optional
my_own	20068	GO:0042069		GO:0019222	my_own	unknown	optional	unknown	optional	optional	protein	taxon:unknown	2023-11-24	FABvM		optional
my_own	20068	GO:0042069		GO:0006807	my_own	unknown	optional	unknown	optional	optional	protein	taxon:unknown	2023-11-24	FABvM		optional
my_own	20069	GO:0042070		GO:0008150	my_own	unknown	optional	unknown	optional	optional	protein	taxon:unknown	2023-11-24	FABvM		optional
my_own	20070	GO:0042071		GO:0038023	my_own	unknown	optional	unknown	optional	optional	protein	taxon:unknown	2023-11-24	FABvM		optional
my_own	20072	GO:0042073		GO:0006810	my_own	unknown	optional	unknown	optional	optional	protein	taxon:unknown	2023-11-24	FABvM		optional
my_own	20072	GO:0042073		GO:0071840	my_own	unknown	optional	unknown	optional	optional	protein	taxon:unknown	2023-11-24	FABvM		optional
my_own	20073	GO:0042074		GO:0008150	my_own	unknown	optional	unknown	optional	optional	protein	taxon:unknown	2023-11-24	FABvM		optional
my_own	20074	GO:0042075		GO:0016226	my_own	unknown	optional	unknown	optional	optional	protein	taxon:unknown	2023-11-24	FABvM		optional
my_own	20074	GO:0042075		GO:0006807	my_own	unknown	optional	unknown	optional	optional	protein	taxon:unknown	2023-11-24	FABvM		optional
my_own	20075	GO:0042076		GO:0009058	my_own	unknown	optional	unknown	optional	optional	protein	taxon:unknown	2023-11-24	FABvM		optional
my_own	20075	GO:0042076		GO:0006807	my_own	unknown	optional	unknown	optional	optional	protein	taxon:unknown	2023-11-24	FABvM		optional
my_own	20076	GO:0042077		GO:0009058	my_own	unknown	optional	unknown	optional	optional	protein	taxon:unknown	2023-11-24	FABvM		optional
my_own	20076	GO:0042077		GO:0006807	my_own	unknown	optional	unknown	optional	optional	protein	taxon:unknown	2023-11-24	FABvM		optional
my_own	20077	GO:0042078		GO:0008150	my_own	unknown	optional	unknown	optional	optional	protein	taxon:unknown	2023-11-24	FABvM		optional
my_own	20080	GO:0042081		GO:0006629	my_own	unknown	optional	unknown	optional	optional	protein	taxon:unknown	2023-11-24	FABvM		optional
my_own	20080	GO:0042081		GO:0006807	my_own	unknown	optional	unknown	optional	optional	protein	taxon:unknown	2023-11-24	FABvM		optional
my_own	20081	GO:0042082		GO:0009058	my_own	unknown	optional	unknown	optional	optional	protein	taxon:unknown	2023-11-24	FABvM		optional
my_own	20081	GO:0042082		GO:0006629	my_own	unknown	optional	unknown	optional	optional	protein	taxon:unknown	2023-11-24	FABvM		optional
my_own	20081	GO:0042082		GO:0006807	my_own	unknown	optional	unknown	optional	optional	protein	taxon:unknown	2023-11-24	FABvM		optional
my_own	20082	GO:0042083		GO:0016740	my_own	unknown	optional	unknown	optional	optional	protein	taxon:unknown	2023-11-24	FABvM		optional
my_own	20083	GO:0042084		GO:0016740	my_own	unknown	optional	unknown	optional	optional	protein	taxon:unknown	2023-11-24	FABvM		optional
my_own	20084	GO:0042085		GO:0016740	my_own	unknown	optional	unknown	optional	optional	protein	taxon:unknown	2023-11-24	FABvM		optional
my_own	20085	GO:0042086		GO:0016740	my_own	unknown	optional	unknown	optional	optional	protein	taxon:unknown	2023-11-24	FABvM		optional
my_own	20086	GO:0042088		GO:0008150	my_own	unknown	optional	unknown	optional	optional	protein	taxon:unknown	2023-11-24	FABvM		optional
my_own	20087	GO:0042092		GO:0008150	my_own	unknown	optional	unknown	optional	optional	protein	taxon:unknown	2023-11-24	FABvM		optional
my_own	20088	GO:0042093		GO:0008150	my_own	unknown	optional	unknown	optional	optional	protein	taxon:unknown	2023-11-24	FABvM		optional
my_own	20090	GO:0042098		GO:0008150	my_own	unknown	optional	unknown	optional	optional	protein	taxon:unknown	2023-11-24	FABvM		optional
my_own	20092	GO:0042100		GO:0008150	my_own	unknown	optional	unknown	optional	optional	protein	taxon:unknown	2023-11-24	FABvM		optional
my_own	20093	GO:0042101		GO:0005886	my_own	unknown	optional	unknown	optional	optional	protein	taxon:unknown	2023-11-24	FABvM		optional
my_own	20093	GO:0042101		GO:0098796	my_own	unknown	optional	unknown	optional	optional	protein	taxon:unknown	2023-11-24	FABvM		optional
my_own	20094	GO:0042102		GO:0007155	my_own	unknown	optional	unknown	optional	optional	protein	taxon:unknown	2023-11-24	FABvM		optional
my_own	20095	GO:0042103		GO:0007155	my_own	unknown	optional	unknown	optional	optional	protein	taxon:unknown	2023-11-24	FABvM		optional
my_own	20096	GO:0042104		GO:0007155	my_own	unknown	optional	unknown	optional	optional	protein	taxon:unknown	2023-11-24	FABvM		optional
my_own	20097	GO:0042105		GO:0005886	my_own	unknown	optional	unknown	optional	optional	protein	taxon:unknown	2023-11-24	FABvM		optional
my_own	20097	GO:0042105		GO:0098796	my_own	unknown	optional	unknown	optional	optional	protein	taxon:unknown	2023-11-24	FABvM		optional
my_own	20098	GO:0042106		GO:0005886	my_own	unknown	optional	unknown	optional	optional	protein	taxon:unknown	2023-11-24	FABvM		optional
my_own	20098	GO:0042106		GO:0098796	my_own	unknown	optional	unknown	optional	optional	protein	taxon:unknown	2023-11-24	FABvM		optional
my_own	20099	GO:0042110		GO:0008150	my_own	unknown	optional	unknown	optional	optional	protein	taxon:unknown	2023-11-24	FABvM		optional
my_own	20100	GO:0042113		GO:0008150	my_own	unknown	optional	unknown	optional	optional	protein	taxon:unknown	2023-11-24	FABvM		optional
my_own	20101	GO:0042116		GO:0008150	my_own	unknown	optional	unknown	optional	optional	protein	taxon:unknown	2023-11-24	FABvM		optional
my_own	20102	GO:0042117		GO:0008150	my_own	unknown	optional	unknown	optional	optional	protein	taxon:unknown	2023-11-24	FABvM		optional
my_own	20103	GO:0042118		GO:0008150	my_own	unknown	optional	unknown	optional	optional	protein	taxon:unknown	2023-11-24	FABvM		optional
my_own	20104	GO:0042119		GO:0008150	my_own	unknown	optional	unknown	optional	optional	protein	taxon:unknown	2023-11-24	FABvM		optional
my_own	20105	GO:0042120		GO:0044281	my_own	unknown	optional	unknown	optional	optional	protein	taxon:unknown	2023-11-24	FABvM		optional
my_own	20105	GO:0042120		GO:0005975	my_own	unknown	optional	unknown	optional	optional	protein	taxon:unknown	2023-11-24	FABvM		optional
my_own	20106	GO:0042121		GO:0009058	my_own	unknown	optional	unknown	optional	optional	protein	taxon:unknown	2023-11-24	FABvM		optional
my_own	20106	GO:0042121		GO:0044281	my_own	unknown	optional	unknown	optional	optional	protein	taxon:unknown	2023-11-24	FABvM		optional
my_own	20106	GO:0042121		GO:0005975	my_own	unknown	optional	unknown	optional	optional	protein	taxon:unknown	2023-11-24	FABvM		optional
my_own	20107	GO:0042122		GO:0044281	my_own	unknown	optional	unknown	optional	optional	protein	taxon:unknown	2023-11-24	FABvM		optional
my_own	20107	GO:0042122		GO:0005975	my_own	unknown	optional	unknown	optional	optional	protein	taxon:unknown	2023-11-24	FABvM		optional
my_own	20108	GO:0042123		GO:0016740	my_own	unknown	optional	unknown	optional	optional	protein	taxon:unknown	2023-11-24	FABvM		optional
my_own	20109	GO:0042124		GO:0016740	my_own	unknown	optional	unknown	optional	optional	protein	taxon:unknown	2023-11-24	FABvM		optional
my_own	20110	GO:0042125		GO:0009058	my_own	unknown	optional	unknown	optional	optional	protein	taxon:unknown	2023-11-24	FABvM		optional
my_own	20110	GO:0042125		GO:0006807	my_own	unknown	optional	unknown	optional	optional	protein	taxon:unknown	2023-11-24	FABvM		optional
my_own	20111	GO:0042126		GO:0044281	my_own	unknown	optional	unknown	optional	optional	protein	taxon:unknown	2023-11-24	FABvM		optional
my_own	20111	GO:0042126		GO:0006807	my_own	unknown	optional	unknown	optional	optional	protein	taxon:unknown	2023-11-24	FABvM		optional
my_own	20112	GO:0042127		GO:0008150	my_own	unknown	optional	unknown	optional	optional	protein	taxon:unknown	2023-11-24	FABvM		optional
my_own	20113	GO:0042128		GO:0044281	my_own	unknown	optional	unknown	optional	optional	protein	taxon:unknown	2023-11-24	FABvM		optional
my_own	20113	GO:0042128		GO:0006807	my_own	unknown	optional	unknown	optional	optional	protein	taxon:unknown	2023-11-24	FABvM		optional
my_own	20114	GO:0042129		GO:0008150	my_own	unknown	optional	unknown	optional	optional	protein	taxon:unknown	2023-11-24	FABvM		optional
my_own	20115	GO:0042130		GO:0007155	my_own	unknown	optional	unknown	optional	optional	protein	taxon:unknown	2023-11-24	FABvM		optional
my_own	20116	GO:0042131		GO:0016791	my_own	unknown	optional	unknown	optional	optional	protein	taxon:unknown	2023-11-24	FABvM		optional
my_own	20117	GO:0042132		GO:0016791	my_own	unknown	optional	unknown	optional	optional	protein	taxon:unknown	2023-11-24	FABvM		optional
my_own	20119	GO:0042134		GO:0003676	my_own	unknown	optional	unknown	optional	optional	protein	taxon:unknown	2023-11-24	FABvM		optional
my_own	20122	GO:0042137		GO:0008150	my_own	unknown	optional	unknown	optional	optional	protein	taxon:unknown	2023-11-24	FABvM		optional
my_own	20123	GO:0042138		GO:0006259	my_own	unknown	optional	unknown	optional	optional	protein	taxon:unknown	2023-11-24	FABvM		optional
my_own	20124	GO:0042139		GO:0065003	my_own	unknown	optional	unknown	optional	optional	protein	taxon:unknown	2023-11-24	FABvM		optional
my_own	20124	GO:0042139		GO:0006950	my_own	unknown	optional	unknown	optional	optional	protein	taxon:unknown	2023-11-24	FABvM		optional
my_own	20124	GO:0042139		GO:0006259	my_own	unknown	optional	unknown	optional	optional	protein	taxon:unknown	2023-11-24	FABvM		optional
my_own	20125	GO:0042140		GO:0065003	my_own	unknown	optional	unknown	optional	optional	protein	taxon:unknown	2023-11-24	FABvM		optional
my_own	20125	GO:0042140		GO:0006950	my_own	unknown	optional	unknown	optional	optional	protein	taxon:unknown	2023-11-24	FABvM		optional
my_own	20125	GO:0042140		GO:0006259	my_own	unknown	optional	unknown	optional	optional	protein	taxon:unknown	2023-11-24	FABvM		optional
my_own	20128	GO:0042144		GO:0071840	my_own	unknown	optional	unknown	optional	optional	protein	taxon:unknown	2023-11-24	FABvM		optional
my_own	20129	GO:0042147		GO:0006810	my_own	unknown	optional	unknown	optional	optional	protein	taxon:unknown	2023-11-24	FABvM		optional
my_own	20130	GO:0042148		GO:0006259	my_own	unknown	optional	unknown	optional	optional	protein	taxon:unknown	2023-11-24	FABvM		optional
my_own	20131	GO:0042149		GO:0006950	my_own	unknown	optional	unknown	optional	optional	protein	taxon:unknown	2023-11-24	FABvM		optional
my_own	20132	GO:0042150		GO:0006259	my_own	unknown	optional	unknown	optional	optional	protein	taxon:unknown	2023-11-24	FABvM		optional
my_own	20133	GO:0042151		GO:0005737	my_own	unknown	optional	unknown	optional	optional	protein	taxon:unknown	2023-11-24	FABvM		optional
my_own	20134	GO:0042152		GO:0006259	my_own	unknown	optional	unknown	optional	optional	protein	taxon:unknown	2023-11-24	FABvM		optional
my_own	20137	GO:0042157		GO:0006807	my_own	unknown	optional	unknown	optional	optional	protein	taxon:unknown	2023-11-24	FABvM		optional
my_own	20138	GO:0042158		GO:0009058	my_own	unknown	optional	unknown	optional	optional	protein	taxon:unknown	2023-11-24	FABvM		optional
my_own	20138	GO:0042158		GO:0006807	my_own	unknown	optional	unknown	optional	optional	protein	taxon:unknown	2023-11-24	FABvM		optional
my_own	20139	GO:0042159		GO:0006807	my_own	unknown	optional	unknown	optional	optional	protein	taxon:unknown	2023-11-24	FABvM		optional
my_own	20140	GO:0042160		GO:0006807	my_own	unknown	optional	unknown	optional	optional	protein	taxon:unknown	2023-11-24	FABvM		optional
my_own	20141	GO:0042161		GO:0006807	my_own	unknown	optional	unknown	optional	optional	protein	taxon:unknown	2023-11-24	FABvM		optional
my_own	20142	GO:0042162		GO:0003676	my_own	unknown	optional	unknown	optional	optional	protein	taxon:unknown	2023-11-24	FABvM		optional
my_own	20143	GO:0042163		GO:0005515	my_own	unknown	optional	unknown	optional	optional	protein	taxon:unknown	2023-11-24	FABvM		optional
my_own	20144	GO:0042164		GO:0005515	my_own	unknown	optional	unknown	optional	optional	protein	taxon:unknown	2023-11-24	FABvM		optional
my_own	20146	GO:0042166		GO:0043167	my_own	unknown	optional	unknown	optional	optional	protein	taxon:unknown	2023-11-24	FABvM		optional
my_own	20147	GO:0042167		GO:0006807	my_own	unknown	optional	unknown	optional	optional	protein	taxon:unknown	2023-11-24	FABvM		optional
my_own	20148	GO:0042168		GO:0006807	my_own	unknown	optional	unknown	optional	optional	protein	taxon:unknown	2023-11-24	FABvM		optional
my_own	20149	GO:0042169		GO:0005515	my_own	unknown	optional	unknown	optional	optional	protein	taxon:unknown	2023-11-24	FABvM		optional
my_own	20150	GO:0042170		GO:0005737	my_own	unknown	optional	unknown	optional	optional	protein	taxon:unknown	2023-11-24	FABvM		optional
my_own	20150	GO:0042170		GO:0016020	my_own	unknown	optional	unknown	optional	optional	protein	taxon:unknown	2023-11-24	FABvM		optional
my_own	20151	GO:0042171		GO:0016740	my_own	unknown	optional	unknown	optional	optional	protein	taxon:unknown	2023-11-24	FABvM		optional
my_own	20152	GO:0042173		GO:0043934	my_own	unknown	optional	unknown	optional	optional	protein	taxon:unknown	2023-11-24	FABvM		optional
my_own	20153	GO:0042174		GO:0043934	my_own	unknown	optional	unknown	optional	optional	protein	taxon:unknown	2023-11-24	FABvM		optional
my_own	20154	GO:0042175		GO:0016020	my_own	unknown	optional	unknown	optional	optional	protein	taxon:unknown	2023-11-24	FABvM		optional
my_own	20155	GO:0042176		GO:0019222	my_own	unknown	optional	unknown	optional	optional	protein	taxon:unknown	2023-11-24	FABvM		optional
my_own	20155	GO:0042176		GO:0006807	my_own	unknown	optional	unknown	optional	optional	protein	taxon:unknown	2023-11-24	FABvM		optional
my_own	20156	GO:0042177		GO:0019222	my_own	unknown	optional	unknown	optional	optional	protein	taxon:unknown	2023-11-24	FABvM		optional
my_own	20156	GO:0042177		GO:0006807	my_own	unknown	optional	unknown	optional	optional	protein	taxon:unknown	2023-11-24	FABvM		optional
my_own	20157	GO:0042178		GO:0008152	my_own	unknown	optional	unknown	optional	optional	protein	taxon:unknown	2023-11-24	FABvM		optional
my_own	20157	GO:0042178		GO:0042221	my_own	unknown	optional	unknown	optional	optional	protein	taxon:unknown	2023-11-24	FABvM		optional
my_own	20158	GO:0042179		GO:0009058	my_own	unknown	optional	unknown	optional	optional	protein	taxon:unknown	2023-11-24	FABvM		optional
my_own	20159	GO:0042180		GO:0044281	my_own	unknown	optional	unknown	optional	optional	protein	taxon:unknown	2023-11-24	FABvM		optional
my_own	20160	GO:0042181		GO:0044281	my_own	unknown	optional	unknown	optional	optional	protein	taxon:unknown	2023-11-24	FABvM		optional
my_own	20160	GO:0042181		GO:0009058	my_own	unknown	optional	unknown	optional	optional	protein	taxon:unknown	2023-11-24	FABvM		optional
my_own	20161	GO:0042182		GO:0044281	my_own	unknown	optional	unknown	optional	optional	protein	taxon:unknown	2023-11-24	FABvM		optional
my_own	20162	GO:0042183		GO:0044281	my_own	unknown	optional	unknown	optional	optional	protein	taxon:unknown	2023-11-24	FABvM		optional
my_own	20162	GO:0042183		GO:0006807	my_own	unknown	optional	unknown	optional	optional	protein	taxon:unknown	2023-11-24	FABvM		optional
my_own	20163	GO:0042184		GO:0008152	my_own	unknown	optional	unknown	optional	optional	protein	taxon:unknown	2023-11-24	FABvM		optional
my_own	20163	GO:0042184		GO:0042221	my_own	unknown	optional	unknown	optional	optional	protein	taxon:unknown	2023-11-24	FABvM		optional
my_own	20164	GO:0042185		GO:0008152	my_own	unknown	optional	unknown	optional	optional	protein	taxon:unknown	2023-11-24	FABvM		optional
my_own	20164	GO:0042185		GO:0042221	my_own	unknown	optional	unknown	optional	optional	protein	taxon:unknown	2023-11-24	FABvM		optional
my_own	20165	GO:0042186		GO:0008152	my_own	unknown	optional	unknown	optional	optional	protein	taxon:unknown	2023-11-24	FABvM		optional
my_own	20165	GO:0042186		GO:0042221	my_own	unknown	optional	unknown	optional	optional	protein	taxon:unknown	2023-11-24	FABvM		optional
my_own	20166	GO:0042187		GO:0008152	my_own	unknown	optional	unknown	optional	optional	protein	taxon:unknown	2023-11-24	FABvM		optional
my_own	20166	GO:0042187		GO:0042221	my_own	unknown	optional	unknown	optional	optional	protein	taxon:unknown	2023-11-24	FABvM		optional
my_own	20167	GO:0042188		GO:0008152	my_own	unknown	optional	unknown	optional	optional	protein	taxon:unknown	2023-11-24	FABvM		optional
my_own	20167	GO:0042188		GO:0042221	my_own	unknown	optional	unknown	optional	optional	protein	taxon:unknown	2023-11-24	FABvM		optional
my_own	20168	GO:0042189		GO:0009058	my_own	unknown	optional	unknown	optional	optional	protein	taxon:unknown	2023-11-24	FABvM		optional
my_own	20168	GO:0042189		GO:0044281	my_own	unknown	optional	unknown	optional	optional	protein	taxon:unknown	2023-11-24	FABvM		optional
my_own	20169	GO:0042190		GO:0044281	my_own	unknown	optional	unknown	optional	optional	protein	taxon:unknown	2023-11-24	FABvM		optional
my_own	20170	GO:0042191		GO:0008152	my_own	unknown	optional	unknown	optional	optional	protein	taxon:unknown	2023-11-24	FABvM		optional
my_own	20171	GO:0042192		GO:0009058	my_own	unknown	optional	unknown	optional	optional	protein	taxon:unknown	2023-11-24	FABvM		optional
my_own	20172	GO:0042193		GO:0008152	my_own	unknown	optional	unknown	optional	optional	protein	taxon:unknown	2023-11-24	FABvM		optional
my_own	20173	GO:0042194		GO:0009058	my_own	unknown	optional	unknown	optional	optional	protein	taxon:unknown	2023-11-24	FABvM		optional
my_own	20173	GO:0042194		GO:0044281	my_own	unknown	optional	unknown	optional	optional	protein	taxon:unknown	2023-11-24	FABvM		optional
my_own	20174	GO:0042195		GO:0044281	my_own	unknown	optional	unknown	optional	optional	protein	taxon:unknown	2023-11-24	FABvM		optional
my_own	20175	GO:0042196		GO:0008152	my_own	unknown	optional	unknown	optional	optional	protein	taxon:unknown	2023-11-24	FABvM		optional
my_own	20175	GO:0042196		GO:0042221	my_own	unknown	optional	unknown	optional	optional	protein	taxon:unknown	2023-11-24	FABvM		optional
my_own	20176	GO:0042197		GO:0008152	my_own	unknown	optional	unknown	optional	optional	protein	taxon:unknown	2023-11-24	FABvM		optional
my_own	20176	GO:0042197		GO:0042221	my_own	unknown	optional	unknown	optional	optional	protein	taxon:unknown	2023-11-24	FABvM		optional
my_own	20177	GO:0042198		GO:0008152	my_own	unknown	optional	unknown	optional	optional	protein	taxon:unknown	2023-11-24	FABvM		optional
my_own	20177	GO:0042198		GO:0042221	my_own	unknown	optional	unknown	optional	optional	protein	taxon:unknown	2023-11-24	FABvM		optional
my_own	20178	GO:0042199		GO:0042221	my_own	unknown	optional	unknown	optional	optional	protein	taxon:unknown	2023-11-24	FABvM		optional
my_own	20178	GO:0042199		GO:0006807	my_own	unknown	optional	unknown	optional	optional	protein	taxon:unknown	2023-11-24	FABvM		optional
my_own	20179	GO:0042200		GO:0042221	my_own	unknown	optional	unknown	optional	optional	protein	taxon:unknown	2023-11-24	FABvM		optional
my_own	20179	GO:0042200		GO:0006807	my_own	unknown	optional	unknown	optional	optional	protein	taxon:unknown	2023-11-24	FABvM		optional
my_own	20180	GO:0042201		GO:0042221	my_own	unknown	optional	unknown	optional	optional	protein	taxon:unknown	2023-11-24	FABvM		optional
my_own	20180	GO:0042201		GO:0006807	my_own	unknown	optional	unknown	optional	optional	protein	taxon:unknown	2023-11-24	FABvM		optional
my_own	20181	GO:0042202		GO:0042221	my_own	unknown	optional	unknown	optional	optional	protein	taxon:unknown	2023-11-24	FABvM		optional
my_own	20181	GO:0042202		GO:0006807	my_own	unknown	optional	unknown	optional	optional	protein	taxon:unknown	2023-11-24	FABvM		optional
my_own	20182	GO:0042203		GO:0008152	my_own	unknown	optional	unknown	optional	optional	protein	taxon:unknown	2023-11-24	FABvM		optional
my_own	20182	GO:0042203		GO:0042221	my_own	unknown	optional	unknown	optional	optional	protein	taxon:unknown	2023-11-24	FABvM		optional
my_own	20183	GO:0042204		GO:0042221	my_own	unknown	optional	unknown	optional	optional	protein	taxon:unknown	2023-11-24	FABvM		optional
my_own	20183	GO:0042204		GO:0006807	my_own	unknown	optional	unknown	optional	optional	protein	taxon:unknown	2023-11-24	FABvM		optional
my_own	20184	GO:0042205		GO:0008152	my_own	unknown	optional	unknown	optional	optional	protein	taxon:unknown	2023-11-24	FABvM		optional
my_own	20184	GO:0042205		GO:0042221	my_own	unknown	optional	unknown	optional	optional	protein	taxon:unknown	2023-11-24	FABvM		optional
my_own	20185	GO:0042206		GO:0008152	my_own	unknown	optional	unknown	optional	optional	protein	taxon:unknown	2023-11-24	FABvM		optional
my_own	20185	GO:0042206		GO:0042221	my_own	unknown	optional	unknown	optional	optional	protein	taxon:unknown	2023-11-24	FABvM		optional
my_own	20186	GO:0042207		GO:0008152	my_own	unknown	optional	unknown	optional	optional	protein	taxon:unknown	2023-11-24	FABvM		optional
my_own	20186	GO:0042207		GO:0042221	my_own	unknown	optional	unknown	optional	optional	protein	taxon:unknown	2023-11-24	FABvM		optional
my_own	20187	GO:0042208		GO:0008152	my_own	unknown	optional	unknown	optional	optional	protein	taxon:unknown	2023-11-24	FABvM		optional
my_own	20187	GO:0042208		GO:0042221	my_own	unknown	optional	unknown	optional	optional	protein	taxon:unknown	2023-11-24	FABvM		optional
my_own	20188	GO:0042209		GO:0008152	my_own	unknown	optional	unknown	optional	optional	protein	taxon:unknown	2023-11-24	FABvM		optional
my_own	20189	GO:0042210		GO:0042221	my_own	unknown	optional	unknown	optional	optional	protein	taxon:unknown	2023-11-24	FABvM		optional
my_own	20189	GO:0042210		GO:0044281	my_own	unknown	optional	unknown	optional	optional	protein	taxon:unknown	2023-11-24	FABvM		optional
my_own	20190	GO:0042211		GO:0042221	my_own	unknown	optional	unknown	optional	optional	protein	taxon:unknown	2023-11-24	FABvM		optional
my_own	20190	GO:0042211		GO:0044281	my_own	unknown	optional	unknown	optional	optional	protein	taxon:unknown	2023-11-24	FABvM		optional
my_own	20191	GO:0042212		GO:0008152	my_own	unknown	optional	unknown	optional	optional	protein	taxon:unknown	2023-11-24	FABvM		optional
my_own	20192	GO:0042213		GO:0008152	my_own	unknown	optional	unknown	optional	optional	protein	taxon:unknown	2023-11-24	FABvM		optional
my_own	20192	GO:0042213		GO:0042221	my_own	unknown	optional	unknown	optional	optional	protein	taxon:unknown	2023-11-24	FABvM		optional
my_own	20193	GO:0042214		GO:0006629	my_own	unknown	optional	unknown	optional	optional	protein	taxon:unknown	2023-11-24	FABvM		optional
my_own	20194	GO:0042215		GO:0008152	my_own	unknown	optional	unknown	optional	optional	protein	taxon:unknown	2023-11-24	FABvM		optional
my_own	20195	GO:0042216		GO:0008152	my_own	unknown	optional	unknown	optional	optional	protein	taxon:unknown	2023-11-24	FABvM		optional
my_own	20195	GO:0042216		GO:0042221	my_own	unknown	optional	unknown	optional	optional	protein	taxon:unknown	2023-11-24	FABvM		optional
my_own	20196	GO:0042217		GO:0044281	my_own	unknown	optional	unknown	optional	optional	protein	taxon:unknown	2023-11-24	FABvM		optional
my_own	20196	GO:0042217		GO:0006807	my_own	unknown	optional	unknown	optional	optional	protein	taxon:unknown	2023-11-24	FABvM		optional
my_own	20197	GO:0042218		GO:0044281	my_own	unknown	optional	unknown	optional	optional	protein	taxon:unknown	2023-11-24	FABvM		optional
my_own	20197	GO:0042218		GO:0009058	my_own	unknown	optional	unknown	optional	optional	protein	taxon:unknown	2023-11-24	FABvM		optional
my_own	20197	GO:0042218		GO:0006807	my_own	unknown	optional	unknown	optional	optional	protein	taxon:unknown	2023-11-24	FABvM		optional
my_own	20198	GO:0042219		GO:0006807	my_own	unknown	optional	unknown	optional	optional	protein	taxon:unknown	2023-11-24	FABvM		optional
my_own	20199	GO:0042220		GO:0042221	my_own	unknown	optional	unknown	optional	optional	protein	taxon:unknown	2023-11-24	FABvM		optional
my_own	20200	GO:0042221		GO:0042221	my_own	unknown	optional	unknown	optional	optional	protein	taxon:unknown	2023-11-24	FABvM		optional
my_own	20201	GO:0042242		GO:0016874	my_own	unknown	optional	unknown	optional	optional	protein	taxon:unknown	2023-11-24	FABvM		optional
my_own	20202	GO:0042243		GO:0043934	my_own	unknown	optional	unknown	optional	optional	protein	taxon:unknown	2023-11-24	FABvM		optional
my_own	20202	GO:0042243		GO:0071840	my_own	unknown	optional	unknown	optional	optional	protein	taxon:unknown	2023-11-24	FABvM		optional
my_own	20203	GO:0042244		GO:0043934	my_own	unknown	optional	unknown	optional	optional	protein	taxon:unknown	2023-11-24	FABvM		optional
my_own	20203	GO:0042244		GO:0071840	my_own	unknown	optional	unknown	optional	optional	protein	taxon:unknown	2023-11-24	FABvM		optional
my_own	20204	GO:0042245		GO:0016070	my_own	unknown	optional	unknown	optional	optional	protein	taxon:unknown	2023-11-24	FABvM		optional
my_own	20205	GO:0042246		GO:0008150	my_own	unknown	optional	unknown	optional	optional	protein	taxon:unknown	2023-11-24	FABvM		optional
my_own	20206	GO:0042247		GO:0008150	my_own	unknown	optional	unknown	optional	optional	protein	taxon:unknown	2023-11-24	FABvM		optional
my_own	20207	GO:0042248		GO:0008150	my_own	unknown	optional	unknown	optional	optional	protein	taxon:unknown	2023-11-24	FABvM		optional
my_own	20208	GO:0042249		GO:0008150	my_own	unknown	optional	unknown	optional	optional	protein	taxon:unknown	2023-11-24	FABvM		optional
my_own	20209	GO:0042250		GO:0008150	my_own	unknown	optional	unknown	optional	optional	protein	taxon:unknown	2023-11-24	FABvM		optional
my_own	20210	GO:0042251		GO:0008150	my_own	unknown	optional	unknown	optional	optional	protein	taxon:unknown	2023-11-24	FABvM		optional
my_own	20211	GO:0042252		GO:0008150	my_own	unknown	optional	unknown	optional	optional	protein	taxon:unknown	2023-11-24	FABvM		optional
my_own	20212	GO:0042254		GO:0071840	my_own	unknown	optional	unknown	optional	optional	protein	taxon:unknown	2023-11-24	FABvM		optional
my_own	20213	GO:0042255		GO:0071840	my_own	unknown	optional	unknown	optional	optional	protein	taxon:unknown	2023-11-24	FABvM		optional
my_own	20214	GO:0042256		GO:0071840	my_own	unknown	optional	unknown	optional	optional	protein	taxon:unknown	2023-11-24	FABvM		optional
my_own	20215	GO:0042258		GO:0006807	my_own	unknown	optional	unknown	optional	optional	protein	taxon:unknown	2023-11-24	FABvM		optional
my_own	20217	GO:0042262		GO:0006950	my_own	unknown	optional	unknown	optional	optional	protein	taxon:unknown	2023-11-24	FABvM		optional
my_own	20217	GO:0042262		GO:0006259	my_own	unknown	optional	unknown	optional	optional	protein	taxon:unknown	2023-11-24	FABvM		optional
my_own	20218	GO:0042263		GO:0038023	my_own	unknown	optional	unknown	optional	optional	protein	taxon:unknown	2023-11-24	FABvM		optional
my_own	20219	GO:0042264		GO:0006807	my_own	unknown	optional	unknown	optional	optional	protein	taxon:unknown	2023-11-24	FABvM		optional
my_own	20221	GO:0042267		GO:0006950	my_own	unknown	optional	unknown	optional	optional	protein	taxon:unknown	2023-11-24	FABvM		optional
my_own	20221	GO:0042267		GO:0009607	my_own	unknown	optional	unknown	optional	optional	protein	taxon:unknown	2023-11-24	FABvM		optional
my_own	20222	GO:0042268		GO:0008150	my_own	unknown	optional	unknown	optional	optional	protein	taxon:unknown	2023-11-24	FABvM		optional
my_own	20223	GO:0042269		GO:0006950	my_own	unknown	optional	unknown	optional	optional	protein	taxon:unknown	2023-11-24	FABvM		optional
my_own	20223	GO:0042269		GO:0009607	my_own	unknown	optional	unknown	optional	optional	protein	taxon:unknown	2023-11-24	FABvM		optional
my_own	20224	GO:0042270		GO:0006950	my_own	unknown	optional	unknown	optional	optional	protein	taxon:unknown	2023-11-24	FABvM		optional
my_own	20224	GO:0042270		GO:0009607	my_own	unknown	optional	unknown	optional	optional	protein	taxon:unknown	2023-11-24	FABvM		optional
my_own	20225	GO:0042271		GO:0006950	my_own	unknown	optional	unknown	optional	optional	protein	taxon:unknown	2023-11-24	FABvM		optional
my_own	20225	GO:0042271		GO:0009607	my_own	unknown	optional	unknown	optional	optional	protein	taxon:unknown	2023-11-24	FABvM		optional
my_own	20226	GO:0042272		GO:0005634	my_own	unknown	optional	unknown	optional	optional	protein	taxon:unknown	2023-11-24	FABvM		optional
my_own	20227	GO:0042273		GO:0071840	my_own	unknown	optional	unknown	optional	optional	protein	taxon:unknown	2023-11-24	FABvM		optional
my_own	20228	GO:0042274		GO:0071840	my_own	unknown	optional	unknown	optional	optional	protein	taxon:unknown	2023-11-24	FABvM		optional
my_own	20229	GO:0042275		GO:0006950	my_own	unknown	optional	unknown	optional	optional	protein	taxon:unknown	2023-11-24	FABvM		optional
my_own	20229	GO:0042275		GO:0006259	my_own	unknown	optional	unknown	optional	optional	protein	taxon:unknown	2023-11-24	FABvM		optional
my_own	20230	GO:0042276		GO:0006950	my_own	unknown	optional	unknown	optional	optional	protein	taxon:unknown	2023-11-24	FABvM		optional
my_own	20230	GO:0042276		GO:0006259	my_own	unknown	optional	unknown	optional	optional	protein	taxon:unknown	2023-11-24	FABvM		optional
my_own	20230	GO:0042276		GO:0009058	my_own	unknown	optional	unknown	optional	optional	protein	taxon:unknown	2023-11-24	FABvM		optional
my_own	20231	GO:0042277		GO:0003674	my_own	unknown	optional	unknown	optional	optional	protein	taxon:unknown	2023-11-24	FABvM		optional
my_own	20232	GO:0042278		GO:0044281	my_own	unknown	optional	unknown	optional	optional	protein	taxon:unknown	2023-11-24	FABvM		optional
my_own	20232	GO:0042278		GO:0006807	my_own	unknown	optional	unknown	optional	optional	protein	taxon:unknown	2023-11-24	FABvM		optional
my_own	20233	GO:0042279		GO:0016491	my_own	unknown	optional	unknown	optional	optional	protein	taxon:unknown	2023-11-24	FABvM		optional
my_own	20235	GO:0042281		GO:0016740	my_own	unknown	optional	unknown	optional	optional	protein	taxon:unknown	2023-11-24	FABvM		optional
my_own	20236	GO:0042283		GO:0016740	my_own	unknown	optional	unknown	optional	optional	protein	taxon:unknown	2023-11-24	FABvM		optional
my_own	20237	GO:0042284		GO:0016491	my_own	unknown	optional	unknown	optional	optional	protein	taxon:unknown	2023-11-24	FABvM		optional
my_own	20238	GO:0042285		GO:0016740	my_own	unknown	optional	unknown	optional	optional	protein	taxon:unknown	2023-11-24	FABvM		optional
my_own	20239	GO:0042286		GO:0016853	my_own	unknown	optional	unknown	optional	optional	protein	taxon:unknown	2023-11-24	FABvM		optional
my_own	20240	GO:0042287		GO:0005515	my_own	unknown	optional	unknown	optional	optional	protein	taxon:unknown	2023-11-24	FABvM		optional
my_own	20241	GO:0042288		GO:0005515	my_own	unknown	optional	unknown	optional	optional	protein	taxon:unknown	2023-11-24	FABvM		optional
my_own	20242	GO:0042289		GO:0005515	my_own	unknown	optional	unknown	optional	optional	protein	taxon:unknown	2023-11-24	FABvM		optional
my_own	20245	GO:0042292		GO:0016874	my_own	unknown	optional	unknown	optional	optional	protein	taxon:unknown	2023-11-24	FABvM		optional
my_own	20246	GO:0042293		GO:0016874	my_own	unknown	optional	unknown	optional	optional	protein	taxon:unknown	2023-11-24	FABvM		optional
my_own	20247	GO:0042294		GO:0016740	my_own	unknown	optional	unknown	optional	optional	protein	taxon:unknown	2023-11-24	FABvM		optional
my_own	20248	GO:0042296		GO:0016740	my_own	unknown	optional	unknown	optional	optional	protein	taxon:unknown	2023-11-24	FABvM		optional
my_own	20249	GO:0042297		GO:0009628	my_own	unknown	optional	unknown	optional	optional	protein	taxon:unknown	2023-11-24	FABvM		optional
my_own	20250	GO:0042299		GO:0016853	my_own	unknown	optional	unknown	optional	optional	protein	taxon:unknown	2023-11-24	FABvM		optional
my_own	20251	GO:0042300		GO:0016853	my_own	unknown	optional	unknown	optional	optional	protein	taxon:unknown	2023-11-24	FABvM		optional
my_own	20252	GO:0042301		GO:0043167	my_own	unknown	optional	unknown	optional	optional	protein	taxon:unknown	2023-11-24	FABvM		optional
my_own	20253	GO:0042302		GO:0003674	my_own	unknown	optional	unknown	optional	optional	protein	taxon:unknown	2023-11-24	FABvM		optional
my_own	20254	GO:0042303		GO:0008150	my_own	unknown	optional	unknown	optional	optional	protein	taxon:unknown	2023-11-24	FABvM		optional
my_own	20255	GO:0042304		GO:0019222	my_own	unknown	optional	unknown	optional	optional	protein	taxon:unknown	2023-11-24	FABvM		optional
my_own	20255	GO:0042304		GO:0044281	my_own	unknown	optional	unknown	optional	optional	protein	taxon:unknown	2023-11-24	FABvM		optional
my_own	20255	GO:0042304		GO:0009058	my_own	unknown	optional	unknown	optional	optional	protein	taxon:unknown	2023-11-24	FABvM		optional
my_own	20255	GO:0042304		GO:0006629	my_own	unknown	optional	unknown	optional	optional	protein	taxon:unknown	2023-11-24	FABvM		optional
my_own	20256	GO:0042305		GO:0008150	my_own	unknown	optional	unknown	optional	optional	protein	taxon:unknown	2023-11-24	FABvM		optional
my_own	20257	GO:0042306		GO:0006810	my_own	unknown	optional	unknown	optional	optional	protein	taxon:unknown	2023-11-24	FABvM		optional
my_own	20258	GO:0042307		GO:0006810	my_own	unknown	optional	unknown	optional	optional	protein	taxon:unknown	2023-11-24	FABvM		optional
my_own	20259	GO:0042308		GO:0006810	my_own	unknown	optional	unknown	optional	optional	protein	taxon:unknown	2023-11-24	FABvM		optional
my_own	20260	GO:0042309		GO:0008150	my_own	unknown	optional	unknown	optional	optional	protein	taxon:unknown	2023-11-24	FABvM		optional
my_own	20261	GO:0042310		GO:0008150	my_own	unknown	optional	unknown	optional	optional	protein	taxon:unknown	2023-11-24	FABvM		optional
my_own	20262	GO:0042311		GO:0008150	my_own	unknown	optional	unknown	optional	optional	protein	taxon:unknown	2023-11-24	FABvM		optional
my_own	20263	GO:0042313		GO:0007165	my_own	unknown	optional	unknown	optional	optional	protein	taxon:unknown	2023-11-24	FABvM		optional
my_own	20264	GO:0042314		GO:0046906	my_own	unknown	optional	unknown	optional	optional	protein	taxon:unknown	2023-11-24	FABvM		optional
my_own	20266	GO:0042316		GO:0044281	my_own	unknown	optional	unknown	optional	optional	protein	taxon:unknown	2023-11-24	FABvM		optional
my_own	20266	GO:0042316		GO:0006807	my_own	unknown	optional	unknown	optional	optional	protein	taxon:unknown	2023-11-24	FABvM		optional
my_own	20267	GO:0042317		GO:0044281	my_own	unknown	optional	unknown	optional	optional	protein	taxon:unknown	2023-11-24	FABvM		optional
my_own	20267	GO:0042317		GO:0006807	my_own	unknown	optional	unknown	optional	optional	protein	taxon:unknown	2023-11-24	FABvM		optional
my_own	20268	GO:0042318		GO:0044281	my_own	unknown	optional	unknown	optional	optional	protein	taxon:unknown	2023-11-24	FABvM		optional
my_own	20268	GO:0042318		GO:0017000	my_own	unknown	optional	unknown	optional	optional	protein	taxon:unknown	2023-11-24	FABvM		optional
my_own	20268	GO:0042318		GO:0006807	my_own	unknown	optional	unknown	optional	optional	protein	taxon:unknown	2023-11-24	FABvM		optional
my_own	20269	GO:0042320		GO:0008150	my_own	unknown	optional	unknown	optional	optional	protein	taxon:unknown	2023-11-24	FABvM		optional
my_own	20270	GO:0042321		GO:0008150	my_own	unknown	optional	unknown	optional	optional	protein	taxon:unknown	2023-11-24	FABvM		optional
my_own	20271	GO:0042322		GO:0008150	my_own	unknown	optional	unknown	optional	optional	protein	taxon:unknown	2023-11-24	FABvM		optional
my_own	20272	GO:0042323		GO:0008150	my_own	unknown	optional	unknown	optional	optional	protein	taxon:unknown	2023-11-24	FABvM		optional
my_own	20273	GO:0042324		GO:0005515	my_own	unknown	optional	unknown	optional	optional	protein	taxon:unknown	2023-11-24	FABvM		optional
my_own	20274	GO:0042325		GO:0016310	my_own	unknown	optional	unknown	optional	optional	protein	taxon:unknown	2023-11-24	FABvM		optional
my_own	20274	GO:0042325		GO:0019222	my_own	unknown	optional	unknown	optional	optional	protein	taxon:unknown	2023-11-24	FABvM		optional
my_own	20275	GO:0042326		GO:0016310	my_own	unknown	optional	unknown	optional	optional	protein	taxon:unknown	2023-11-24	FABvM		optional
my_own	20275	GO:0042326		GO:0019222	my_own	unknown	optional	unknown	optional	optional	protein	taxon:unknown	2023-11-24	FABvM		optional
my_own	20276	GO:0042327		GO:0016310	my_own	unknown	optional	unknown	optional	optional	protein	taxon:unknown	2023-11-24	FABvM		optional
my_own	20276	GO:0042327		GO:0019222	my_own	unknown	optional	unknown	optional	optional	protein	taxon:unknown	2023-11-24	FABvM		optional
my_own	20277	GO:0042328		GO:0016740	my_own	unknown	optional	unknown	optional	optional	protein	taxon:unknown	2023-11-24	FABvM		optional
my_own	20278	GO:0042329		GO:0003674	my_own	unknown	optional	unknown	optional	optional	protein	taxon:unknown	2023-11-24	FABvM		optional
my_own	20279	GO:0042330		GO:0008150	my_own	unknown	optional	unknown	optional	optional	protein	taxon:unknown	2023-11-24	FABvM		optional
my_own	20280	GO:0042331		GO:0009628	my_own	unknown	optional	unknown	optional	optional	protein	taxon:unknown	2023-11-24	FABvM		optional
my_own	20281	GO:0042332		GO:0009628	my_own	unknown	optional	unknown	optional	optional	protein	taxon:unknown	2023-11-24	FABvM		optional
my_own	20282	GO:0042333		GO:0042221	my_own	unknown	optional	unknown	optional	optional	protein	taxon:unknown	2023-11-24	FABvM		optional
my_own	20283	GO:0042334		GO:0008150	my_own	unknown	optional	unknown	optional	optional	protein	taxon:unknown	2023-11-24	FABvM		optional
my_own	20284	GO:0042335		GO:0008150	my_own	unknown	optional	unknown	optional	optional	protein	taxon:unknown	2023-11-24	FABvM		optional
my_own	20286	GO:0042337		GO:0008150	my_own	unknown	optional	unknown	optional	optional	protein	taxon:unknown	2023-11-24	FABvM		optional
my_own	20287	GO:0042338		GO:0008150	my_own	unknown	optional	unknown	optional	optional	protein	taxon:unknown	2023-11-24	FABvM		optional
my_own	20288	GO:0042339		GO:0006807	my_own	unknown	optional	unknown	optional	optional	protein	taxon:unknown	2023-11-24	FABvM		optional
my_own	20289	GO:0042340		GO:0006807	my_own	unknown	optional	unknown	optional	optional	protein	taxon:unknown	2023-11-24	FABvM		optional
my_own	20290	GO:0042341		GO:0006807	my_own	unknown	optional	unknown	optional	optional	protein	taxon:unknown	2023-11-24	FABvM		optional
my_own	20291	GO:0042342		GO:0006807	my_own	unknown	optional	unknown	optional	optional	protein	taxon:unknown	2023-11-24	FABvM		optional
my_own	20292	GO:0042343		GO:0044281	my_own	unknown	optional	unknown	optional	optional	protein	taxon:unknown	2023-11-24	FABvM		optional
my_own	20292	GO:0042343		GO:0006807	my_own	unknown	optional	unknown	optional	optional	protein	taxon:unknown	2023-11-24	FABvM		optional
my_own	20293	GO:0042344		GO:0044281	my_own	unknown	optional	unknown	optional	optional	protein	taxon:unknown	2023-11-24	FABvM		optional
my_own	20293	GO:0042344		GO:0006807	my_own	unknown	optional	unknown	optional	optional	protein	taxon:unknown	2023-11-24	FABvM		optional
my_own	20294	GO:0042349		GO:0003674	my_own	unknown	optional	unknown	optional	optional	protein	taxon:unknown	2023-11-24	FABvM		optional
my_own	20295	GO:0042350		GO:0044281	my_own	unknown	optional	unknown	optional	optional	protein	taxon:unknown	2023-11-24	FABvM		optional
my_own	20295	GO:0042350		GO:0009058	my_own	unknown	optional	unknown	optional	optional	protein	taxon:unknown	2023-11-24	FABvM		optional
my_own	20295	GO:0042350		GO:0006807	my_own	unknown	optional	unknown	optional	optional	protein	taxon:unknown	2023-11-24	FABvM		optional
my_own	20296	GO:0042351		GO:0044281	my_own	unknown	optional	unknown	optional	optional	protein	taxon:unknown	2023-11-24	FABvM		optional
my_own	20296	GO:0042351		GO:0009058	my_own	unknown	optional	unknown	optional	optional	protein	taxon:unknown	2023-11-24	FABvM		optional
my_own	20296	GO:0042351		GO:0006807	my_own	unknown	optional	unknown	optional	optional	protein	taxon:unknown	2023-11-24	FABvM		optional
my_own	20297	GO:0042352		GO:0044281	my_own	unknown	optional	unknown	optional	optional	protein	taxon:unknown	2023-11-24	FABvM		optional
my_own	20297	GO:0042352		GO:0009058	my_own	unknown	optional	unknown	optional	optional	protein	taxon:unknown	2023-11-24	FABvM		optional
my_own	20297	GO:0042352		GO:0006807	my_own	unknown	optional	unknown	optional	optional	protein	taxon:unknown	2023-11-24	FABvM		optional
my_own	20298	GO:0042353		GO:0009058	my_own	unknown	optional	unknown	optional	optional	protein	taxon:unknown	2023-11-24	FABvM		optional
my_own	20298	GO:0042353		GO:0044281	my_own	unknown	optional	unknown	optional	optional	protein	taxon:unknown	2023-11-24	FABvM		optional
my_own	20298	GO:0042353		GO:0005975	my_own	unknown	optional	unknown	optional	optional	protein	taxon:unknown	2023-11-24	FABvM		optional
my_own	20299	GO:0042354		GO:0044281	my_own	unknown	optional	unknown	optional	optional	protein	taxon:unknown	2023-11-24	FABvM		optional
my_own	20299	GO:0042354		GO:0005975	my_own	unknown	optional	unknown	optional	optional	protein	taxon:unknown	2023-11-24	FABvM		optional
my_own	20300	GO:0042355		GO:0044281	my_own	unknown	optional	unknown	optional	optional	protein	taxon:unknown	2023-11-24	FABvM		optional
my_own	20300	GO:0042355		GO:0005975	my_own	unknown	optional	unknown	optional	optional	protein	taxon:unknown	2023-11-24	FABvM		optional
my_own	20301	GO:0042356		GO:0016491	my_own	unknown	optional	unknown	optional	optional	protein	taxon:unknown	2023-11-24	FABvM		optional
my_own	20302	GO:0042357		GO:0044281	my_own	unknown	optional	unknown	optional	optional	protein	taxon:unknown	2023-11-24	FABvM		optional
my_own	20302	GO:0042357		GO:0006807	my_own	unknown	optional	unknown	optional	optional	protein	taxon:unknown	2023-11-24	FABvM		optional
my_own	20303	GO:0042358		GO:0044281	my_own	unknown	optional	unknown	optional	optional	protein	taxon:unknown	2023-11-24	FABvM		optional
my_own	20303	GO:0042358		GO:0006807	my_own	unknown	optional	unknown	optional	optional	protein	taxon:unknown	2023-11-24	FABvM		optional
my_own	20304	GO:0042359		GO:0044281	my_own	unknown	optional	unknown	optional	optional	protein	taxon:unknown	2023-11-24	FABvM		optional
my_own	20304	GO:0042359		GO:0006629	my_own	unknown	optional	unknown	optional	optional	protein	taxon:unknown	2023-11-24	FABvM		optional
my_own	20305	GO:0042360		GO:0044281	my_own	unknown	optional	unknown	optional	optional	protein	taxon:unknown	2023-11-24	FABvM		optional
my_own	20306	GO:0042361		GO:0044281	my_own	unknown	optional	unknown	optional	optional	protein	taxon:unknown	2023-11-24	FABvM		optional
my_own	20307	GO:0042362		GO:0044281	my_own	unknown	optional	unknown	optional	optional	protein	taxon:unknown	2023-11-24	FABvM		optional
my_own	20307	GO:0042362		GO:0009058	my_own	unknown	optional	unknown	optional	optional	protein	taxon:unknown	2023-11-24	FABvM		optional
my_own	20308	GO:0042363		GO:0044281	my_own	unknown	optional	unknown	optional	optional	protein	taxon:unknown	2023-11-24	FABvM		optional
my_own	20309	GO:0042364		GO:0044281	my_own	unknown	optional	unknown	optional	optional	protein	taxon:unknown	2023-11-24	FABvM		optional
my_own	20309	GO:0042364		GO:0009058	my_own	unknown	optional	unknown	optional	optional	protein	taxon:unknown	2023-11-24	FABvM		optional
my_own	20310	GO:0042365		GO:0044281	my_own	unknown	optional	unknown	optional	optional	protein	taxon:unknown	2023-11-24	FABvM		optional
my_own	20311	GO:0042366		GO:0044281	my_own	unknown	optional	unknown	optional	optional	protein	taxon:unknown	2023-11-24	FABvM		optional
my_own	20311	GO:0042366		GO:0006807	my_own	unknown	optional	unknown	optional	optional	protein	taxon:unknown	2023-11-24	FABvM		optional
my_own	20312	GO:0042367		GO:0044281	my_own	unknown	optional	unknown	optional	optional	protein	taxon:unknown	2023-11-24	FABvM		optional
my_own	20312	GO:0042367		GO:0006807	my_own	unknown	optional	unknown	optional	optional	protein	taxon:unknown	2023-11-24	FABvM		optional
my_own	20313	GO:0042368		GO:0044281	my_own	unknown	optional	unknown	optional	optional	protein	taxon:unknown	2023-11-24	FABvM		optional
my_own	20313	GO:0042368		GO:0009058	my_own	unknown	optional	unknown	optional	optional	protein	taxon:unknown	2023-11-24	FABvM		optional
my_own	20313	GO:0042368		GO:0006629	my_own	unknown	optional	unknown	optional	optional	protein	taxon:unknown	2023-11-24	FABvM		optional
my_own	20314	GO:0042369		GO:0044281	my_own	unknown	optional	unknown	optional	optional	protein	taxon:unknown	2023-11-24	FABvM		optional
my_own	20314	GO:0042369		GO:0006629	my_own	unknown	optional	unknown	optional	optional	protein	taxon:unknown	2023-11-24	FABvM		optional
my_own	20315	GO:0042370		GO:0044281	my_own	unknown	optional	unknown	optional	optional	protein	taxon:unknown	2023-11-24	FABvM		optional
my_own	20315	GO:0042370		GO:0006807	my_own	unknown	optional	unknown	optional	optional	protein	taxon:unknown	2023-11-24	FABvM		optional
my_own	20316	GO:0042371		GO:0009058	my_own	unknown	optional	unknown	optional	optional	protein	taxon:unknown	2023-11-24	FABvM		optional
my_own	20316	GO:0042371		GO:0044281	my_own	unknown	optional	unknown	optional	optional	protein	taxon:unknown	2023-11-24	FABvM		optional
my_own	20317	GO:0042372		GO:0009058	my_own	unknown	optional	unknown	optional	optional	protein	taxon:unknown	2023-11-24	FABvM		optional
my_own	20317	GO:0042372		GO:0044281	my_own	unknown	optional	unknown	optional	optional	protein	taxon:unknown	2023-11-24	FABvM		optional
my_own	20318	GO:0042373		GO:0044281	my_own	unknown	optional	unknown	optional	optional	protein	taxon:unknown	2023-11-24	FABvM		optional
my_own	20319	GO:0042374		GO:0044281	my_own	unknown	optional	unknown	optional	optional	protein	taxon:unknown	2023-11-24	FABvM		optional
my_own	20320	GO:0042376		GO:0044281	my_own	unknown	optional	unknown	optional	optional	protein	taxon:unknown	2023-11-24	FABvM		optional
my_own	20321	GO:0042377		GO:0044281	my_own	unknown	optional	unknown	optional	optional	protein	taxon:unknown	2023-11-24	FABvM		optional
my_own	20322	GO:0042379		GO:0005515	my_own	unknown	optional	unknown	optional	optional	protein	taxon:unknown	2023-11-24	FABvM		optional
my_own	20323	GO:0042380		GO:0016491	my_own	unknown	optional	unknown	optional	optional	protein	taxon:unknown	2023-11-24	FABvM		optional
my_own	20324	GO:0042381		GO:0006950	my_own	unknown	optional	unknown	optional	optional	protein	taxon:unknown	2023-11-24	FABvM		optional
my_own	20324	GO:0042381		GO:0009607	my_own	unknown	optional	unknown	optional	optional	protein	taxon:unknown	2023-11-24	FABvM		optional
my_own	20325	GO:0042382		GO:0005634	my_own	unknown	optional	unknown	optional	optional	protein	taxon:unknown	2023-11-24	FABvM		optional
my_own	20326	GO:0042383		GO:0005886	my_own	unknown	optional	unknown	optional	optional	protein	taxon:unknown	2023-11-24	FABvM		optional
my_own	20327	GO:0042385		GO:0005622	my_own	unknown	optional	unknown	optional	optional	protein	taxon:unknown	2023-11-24	FABvM		optional
my_own	20328	GO:0042386		GO:0008150	my_own	unknown	optional	unknown	optional	optional	protein	taxon:unknown	2023-11-24	FABvM		optional
my_own	20329	GO:0042387		GO:0008150	my_own	unknown	optional	unknown	optional	optional	protein	taxon:unknown	2023-11-24	FABvM		optional
my_own	20330	GO:0042388		GO:0007165	my_own	unknown	optional	unknown	optional	optional	protein	taxon:unknown	2023-11-24	FABvM		optional
my_own	20330	GO:0042388		GO:0042221	my_own	unknown	optional	unknown	optional	optional	protein	taxon:unknown	2023-11-24	FABvM		optional
my_own	20331	GO:0042389		GO:0016491	my_own	unknown	optional	unknown	optional	optional	protein	taxon:unknown	2023-11-24	FABvM		optional
my_own	20332	GO:0042390		GO:0042221	my_own	unknown	optional	unknown	optional	optional	protein	taxon:unknown	2023-11-24	FABvM		optional
my_own	20332	GO:0042390		GO:0007165	my_own	unknown	optional	unknown	optional	optional	protein	taxon:unknown	2023-11-24	FABvM		optional
my_own	20333	GO:0042391		GO:0008150	my_own	unknown	optional	unknown	optional	optional	protein	taxon:unknown	2023-11-24	FABvM		optional
my_own	20334	GO:0042392		GO:0016791	my_own	unknown	optional	unknown	optional	optional	protein	taxon:unknown	2023-11-24	FABvM		optional
my_own	20335	GO:0042393		GO:0005515	my_own	unknown	optional	unknown	optional	optional	protein	taxon:unknown	2023-11-24	FABvM		optional
my_own	20337	GO:0042395		GO:0008150	my_own	unknown	optional	unknown	optional	optional	protein	taxon:unknown	2023-11-24	FABvM		optional
my_own	20338	GO:0042396		GO:0009058	my_own	unknown	optional	unknown	optional	optional	protein	taxon:unknown	2023-11-24	FABvM		optional
my_own	20338	GO:0042396		GO:0006807	my_own	unknown	optional	unknown	optional	optional	protein	taxon:unknown	2023-11-24	FABvM		optional
my_own	20339	GO:0042397		GO:0006807	my_own	unknown	optional	unknown	optional	optional	protein	taxon:unknown	2023-11-24	FABvM		optional
my_own	20340	GO:0042398		GO:0009058	my_own	unknown	optional	unknown	optional	optional	protein	taxon:unknown	2023-11-24	FABvM		optional
my_own	20340	GO:0042398		GO:0006807	my_own	unknown	optional	unknown	optional	optional	protein	taxon:unknown	2023-11-24	FABvM		optional
my_own	20341	GO:0042399		GO:0044281	my_own	unknown	optional	unknown	optional	optional	protein	taxon:unknown	2023-11-24	FABvM		optional
my_own	20341	GO:0042399		GO:0006807	my_own	unknown	optional	unknown	optional	optional	protein	taxon:unknown	2023-11-24	FABvM		optional
my_own	20342	GO:0042400		GO:0044281	my_own	unknown	optional	unknown	optional	optional	protein	taxon:unknown	2023-11-24	FABvM		optional
my_own	20342	GO:0042400		GO:0006807	my_own	unknown	optional	unknown	optional	optional	protein	taxon:unknown	2023-11-24	FABvM		optional
my_own	20343	GO:0042401		GO:0009058	my_own	unknown	optional	unknown	optional	optional	protein	taxon:unknown	2023-11-24	FABvM		optional
my_own	20343	GO:0042401		GO:0006807	my_own	unknown	optional	unknown	optional	optional	protein	taxon:unknown	2023-11-24	FABvM		optional
my_own	20344	GO:0042402		GO:0006807	my_own	unknown	optional	unknown	optional	optional	protein	taxon:unknown	2023-11-24	FABvM		optional
my_own	20345	GO:0042403		GO:0006807	my_own	unknown	optional	unknown	optional	optional	protein	taxon:unknown	2023-11-24	FABvM		optional
my_own	20346	GO:0042404		GO:0006807	my_own	unknown	optional	unknown	optional	optional	protein	taxon:unknown	2023-11-24	FABvM		optional
my_own	20347	GO:0042405		GO:0005634	my_own	unknown	optional	unknown	optional	optional	protein	taxon:unknown	2023-11-24	FABvM		optional
my_own	20348	GO:0042406		GO:0019898	my_own	unknown	optional	unknown	optional	optional	protein	taxon:unknown	2023-11-24	FABvM		optional
my_own	20348	GO:0042406		GO:0005737	my_own	unknown	optional	unknown	optional	optional	protein	taxon:unknown	2023-11-24	FABvM		optional
my_own	20349	GO:0042407		GO:0071840	my_own	unknown	optional	unknown	optional	optional	protein	taxon:unknown	2023-11-24	FABvM		optional
my_own	20351	GO:0042409		GO:0016740	my_own	unknown	optional	unknown	optional	optional	protein	taxon:unknown	2023-11-24	FABvM		optional
my_own	20352	GO:0042410		GO:0016874	my_own	unknown	optional	unknown	optional	optional	protein	taxon:unknown	2023-11-24	FABvM		optional
my_own	20353	GO:0042412		GO:0009058	my_own	unknown	optional	unknown	optional	optional	protein	taxon:unknown	2023-11-24	FABvM		optional
my_own	20353	GO:0042412		GO:0044281	my_own	unknown	optional	unknown	optional	optional	protein	taxon:unknown	2023-11-24	FABvM		optional
my_own	20353	GO:0042412		GO:0006807	my_own	unknown	optional	unknown	optional	optional	protein	taxon:unknown	2023-11-24	FABvM		optional
my_own	20354	GO:0042413		GO:0006807	my_own	unknown	optional	unknown	optional	optional	protein	taxon:unknown	2023-11-24	FABvM		optional
my_own	20355	GO:0042414		GO:0006807	my_own	unknown	optional	unknown	optional	optional	protein	taxon:unknown	2023-11-24	FABvM		optional
my_own	20356	GO:0042415		GO:0006807	my_own	unknown	optional	unknown	optional	optional	protein	taxon:unknown	2023-11-24	FABvM		optional
my_own	20357	GO:0042416		GO:0009058	my_own	unknown	optional	unknown	optional	optional	protein	taxon:unknown	2023-11-24	FABvM		optional
my_own	20357	GO:0042416		GO:0006807	my_own	unknown	optional	unknown	optional	optional	protein	taxon:unknown	2023-11-24	FABvM		optional
my_own	20358	GO:0042417		GO:0006807	my_own	unknown	optional	unknown	optional	optional	protein	taxon:unknown	2023-11-24	FABvM		optional
my_own	20359	GO:0042418		GO:0009058	my_own	unknown	optional	unknown	optional	optional	protein	taxon:unknown	2023-11-24	FABvM		optional
my_own	20359	GO:0042418		GO:0006807	my_own	unknown	optional	unknown	optional	optional	protein	taxon:unknown	2023-11-24	FABvM		optional
my_own	20360	GO:0042419		GO:0006807	my_own	unknown	optional	unknown	optional	optional	protein	taxon:unknown	2023-11-24	FABvM		optional
my_own	20361	GO:0042420		GO:0006807	my_own	unknown	optional	unknown	optional	optional	protein	taxon:unknown	2023-11-24	FABvM		optional
my_own	20362	GO:0042421		GO:0009058	my_own	unknown	optional	unknown	optional	optional	protein	taxon:unknown	2023-11-24	FABvM		optional
my_own	20362	GO:0042421		GO:0006807	my_own	unknown	optional	unknown	optional	optional	protein	taxon:unknown	2023-11-24	FABvM		optional
my_own	20363	GO:0042422		GO:0006807	my_own	unknown	optional	unknown	optional	optional	protein	taxon:unknown	2023-11-24	FABvM		optional
my_own	20364	GO:0042423		GO:0009058	my_own	unknown	optional	unknown	optional	optional	protein	taxon:unknown	2023-11-24	FABvM		optional
my_own	20364	GO:0042423		GO:0006807	my_own	unknown	optional	unknown	optional	optional	protein	taxon:unknown	2023-11-24	FABvM		optional
my_own	20365	GO:0042424		GO:0006807	my_own	unknown	optional	unknown	optional	optional	protein	taxon:unknown	2023-11-24	FABvM		optional
my_own	20366	GO:0042425		GO:0009058	my_own	unknown	optional	unknown	optional	optional	protein	taxon:unknown	2023-11-24	FABvM		optional
my_own	20366	GO:0042425		GO:0006807	my_own	unknown	optional	unknown	optional	optional	protein	taxon:unknown	2023-11-24	FABvM		optional
my_own	20367	GO:0042426		GO:0006807	my_own	unknown	optional	unknown	optional	optional	protein	taxon:unknown	2023-11-24	FABvM		optional
my_own	20368	GO:0042427		GO:0009058	my_own	unknown	optional	unknown	optional	optional	protein	taxon:unknown	2023-11-24	FABvM		optional
my_own	20368	GO:0042427		GO:0006807	my_own	unknown	optional	unknown	optional	optional	protein	taxon:unknown	2023-11-24	FABvM		optional
my_own	20369	GO:0042428		GO:0006807	my_own	unknown	optional	unknown	optional	optional	protein	taxon:unknown	2023-11-24	FABvM		optional
my_own	20370	GO:0042429		GO:0006807	my_own	unknown	optional	unknown	optional	optional	protein	taxon:unknown	2023-11-24	FABvM		optional
my_own	20371	GO:0042430		GO:0006807	my_own	unknown	optional	unknown	optional	optional	protein	taxon:unknown	2023-11-24	FABvM		optional
my_own	20372	GO:0042431		GO:0006807	my_own	unknown	optional	unknown	optional	optional	protein	taxon:unknown	2023-11-24	FABvM		optional
my_own	20373	GO:0042432		GO:0009058	my_own	unknown	optional	unknown	optional	optional	protein	taxon:unknown	2023-11-24	FABvM		optional
my_own	20373	GO:0042432		GO:0006807	my_own	unknown	optional	unknown	optional	optional	protein	taxon:unknown	2023-11-24	FABvM		optional
my_own	20374	GO:0042433		GO:0006807	my_own	unknown	optional	unknown	optional	optional	protein	taxon:unknown	2023-11-24	FABvM		optional
my_own	20375	GO:0042435		GO:0009058	my_own	unknown	optional	unknown	optional	optional	protein	taxon:unknown	2023-11-24	FABvM		optional
my_own	20375	GO:0042435		GO:0006807	my_own	unknown	optional	unknown	optional	optional	protein	taxon:unknown	2023-11-24	FABvM		optional
my_own	20376	GO:0042436		GO:0006807	my_own	unknown	optional	unknown	optional	optional	protein	taxon:unknown	2023-11-24	FABvM		optional
my_own	20377	GO:0042437		GO:0044281	my_own	unknown	optional	unknown	optional	optional	protein	taxon:unknown	2023-11-24	FABvM		optional
my_own	20377	GO:0042437		GO:0006807	my_own	unknown	optional	unknown	optional	optional	protein	taxon:unknown	2023-11-24	FABvM		optional
my_own	20378	GO:0042438		GO:0009058	my_own	unknown	optional	unknown	optional	optional	protein	taxon:unknown	2023-11-24	FABvM		optional
my_own	20379	GO:0042439		GO:0044281	my_own	unknown	optional	unknown	optional	optional	protein	taxon:unknown	2023-11-24	FABvM		optional
my_own	20379	GO:0042439		GO:0006807	my_own	unknown	optional	unknown	optional	optional	protein	taxon:unknown	2023-11-24	FABvM		optional
my_own	20380	GO:0042440		GO:0008152	my_own	unknown	optional	unknown	optional	optional	protein	taxon:unknown	2023-11-24	FABvM		optional
my_own	20381	GO:0042441		GO:0008152	my_own	unknown	optional	unknown	optional	optional	protein	taxon:unknown	2023-11-24	FABvM		optional
my_own	20382	GO:0042442		GO:0006807	my_own	unknown	optional	unknown	optional	optional	protein	taxon:unknown	2023-11-24	FABvM		optional
my_own	20383	GO:0042443		GO:0006807	my_own	unknown	optional	unknown	optional	optional	protein	taxon:unknown	2023-11-24	FABvM		optional
my_own	20384	GO:0042444		GO:0009058	my_own	unknown	optional	unknown	optional	optional	protein	taxon:unknown	2023-11-24	FABvM		optional
my_own	20384	GO:0042444		GO:0006807	my_own	unknown	optional	unknown	optional	optional	protein	taxon:unknown	2023-11-24	FABvM		optional
my_own	20385	GO:0042445		GO:0008152	my_own	unknown	optional	unknown	optional	optional	protein	taxon:unknown	2023-11-24	FABvM		optional
my_own	20386	GO:0042446		GO:0009058	my_own	unknown	optional	unknown	optional	optional	protein	taxon:unknown	2023-11-24	FABvM		optional
my_own	20387	GO:0042447		GO:0008152	my_own	unknown	optional	unknown	optional	optional	protein	taxon:unknown	2023-11-24	FABvM		optional
my_own	20388	GO:0042448		GO:0044281	my_own	unknown	optional	unknown	optional	optional	protein	taxon:unknown	2023-11-24	FABvM		optional
my_own	20388	GO:0042448		GO:0006629	my_own	unknown	optional	unknown	optional	optional	protein	taxon:unknown	2023-11-24	FABvM		optional
my_own	20389	GO:0042450		GO:0044281	my_own	unknown	optional	unknown	optional	optional	protein	taxon:unknown	2023-11-24	FABvM		optional
my_own	20389	GO:0042450		GO:0009058	my_own	unknown	optional	unknown	optional	optional	protein	taxon:unknown	2023-11-24	FABvM		optional
my_own	20389	GO:0042450		GO:0006807	my_own	unknown	optional	unknown	optional	optional	protein	taxon:unknown	2023-11-24	FABvM		optional
my_own	20390	GO:0042451		GO:0044281	my_own	unknown	optional	unknown	optional	optional	protein	taxon:unknown	2023-11-24	FABvM		optional
my_own	20390	GO:0042451		GO:0009058	my_own	unknown	optional	unknown	optional	optional	protein	taxon:unknown	2023-11-24	FABvM		optional
my_own	20390	GO:0042451		GO:0006807	my_own	unknown	optional	unknown	optional	optional	protein	taxon:unknown	2023-11-24	FABvM		optional
my_own	20391	GO:0042452		GO:0044281	my_own	unknown	optional	unknown	optional	optional	protein	taxon:unknown	2023-11-24	FABvM		optional
my_own	20391	GO:0042452		GO:0009058	my_own	unknown	optional	unknown	optional	optional	protein	taxon:unknown	2023-11-24	FABvM		optional
my_own	20391	GO:0042452		GO:0006807	my_own	unknown	optional	unknown	optional	optional	protein	taxon:unknown	2023-11-24	FABvM		optional
my_own	20392	GO:0042453		GO:0044281	my_own	unknown	optional	unknown	optional	optional	protein	taxon:unknown	2023-11-24	FABvM		optional
my_own	20392	GO:0042453		GO:0006807	my_own	unknown	optional	unknown	optional	optional	protein	taxon:unknown	2023-11-24	FABvM		optional
my_own	20393	GO:0042454		GO:0044281	my_own	unknown	optional	unknown	optional	optional	protein	taxon:unknown	2023-11-24	FABvM		optional
my_own	20393	GO:0042454		GO:0006807	my_own	unknown	optional	unknown	optional	optional	protein	taxon:unknown	2023-11-24	FABvM		optional
my_own	20394	GO:0042455		GO:0044281	my_own	unknown	optional	unknown	optional	optional	protein	taxon:unknown	2023-11-24	FABvM		optional
my_own	20394	GO:0042455		GO:0009058	my_own	unknown	optional	unknown	optional	optional	protein	taxon:unknown	2023-11-24	FABvM		optional
my_own	20394	GO:0042455		GO:0006807	my_own	unknown	optional	unknown	optional	optional	protein	taxon:unknown	2023-11-24	FABvM		optional
my_own	20395	GO:0042457		GO:0008152	my_own	unknown	optional	unknown	optional	optional	protein	taxon:unknown	2023-11-24	FABvM		optional
my_own	20396	GO:0042458		GO:0044281	my_own	unknown	optional	unknown	optional	optional	protein	taxon:unknown	2023-11-24	FABvM		optional
my_own	20396	GO:0042458		GO:0006807	my_own	unknown	optional	unknown	optional	optional	protein	taxon:unknown	2023-11-24	FABvM		optional
my_own	20397	GO:0042459		GO:0044281	my_own	unknown	optional	unknown	optional	optional	protein	taxon:unknown	2023-11-24	FABvM		optional
my_own	20397	GO:0042459		GO:0006807	my_own	unknown	optional	unknown	optional	optional	protein	taxon:unknown	2023-11-24	FABvM		optional
my_own	20398	GO:0042461		GO:0008150	my_own	unknown	optional	unknown	optional	optional	protein	taxon:unknown	2023-11-24	FABvM		optional
my_own	20399	GO:0042462		GO:0008150	my_own	unknown	optional	unknown	optional	optional	protein	taxon:unknown	2023-11-24	FABvM		optional
my_own	20400	GO:0042463		GO:0008150	my_own	unknown	optional	unknown	optional	optional	protein	taxon:unknown	2023-11-24	FABvM		optional
my_own	20401	GO:0042464		GO:0019222	my_own	unknown	optional	unknown	optional	optional	protein	taxon:unknown	2023-11-24	FABvM		optional
my_own	20401	GO:0042464		GO:0009058	my_own	unknown	optional	unknown	optional	optional	protein	taxon:unknown	2023-11-24	FABvM		optional
my_own	20401	GO:0042464		GO:0071840	my_own	unknown	optional	unknown	optional	optional	protein	taxon:unknown	2023-11-24	FABvM		optional
my_own	20402	GO:0042465		GO:0008150	my_own	unknown	optional	unknown	optional	optional	protein	taxon:unknown	2023-11-24	FABvM		optional
my_own	20403	GO:0042466		GO:0008150	my_own	unknown	optional	unknown	optional	optional	protein	taxon:unknown	2023-11-24	FABvM		optional
my_own	20404	GO:0042467		GO:0008150	my_own	unknown	optional	unknown	optional	optional	protein	taxon:unknown	2023-11-24	FABvM		optional
my_own	20405	GO:0042468		GO:0008150	my_own	unknown	optional	unknown	optional	optional	protein	taxon:unknown	2023-11-24	FABvM		optional
my_own	20406	GO:0042469		GO:0016491	my_own	unknown	optional	unknown	optional	optional	protein	taxon:unknown	2023-11-24	FABvM		optional
my_own	20407	GO:0042470		GO:0005737	my_own	unknown	optional	unknown	optional	optional	protein	taxon:unknown	2023-11-24	FABvM		optional
my_own	20408	GO:0042471		GO:0008150	my_own	unknown	optional	unknown	optional	optional	protein	taxon:unknown	2023-11-24	FABvM		optional
my_own	20409	GO:0042472		GO:0008150	my_own	unknown	optional	unknown	optional	optional	protein	taxon:unknown	2023-11-24	FABvM		optional
my_own	20410	GO:0042473		GO:0008150	my_own	unknown	optional	unknown	optional	optional	protein	taxon:unknown	2023-11-24	FABvM		optional
my_own	20411	GO:0042474		GO:0008150	my_own	unknown	optional	unknown	optional	optional	protein	taxon:unknown	2023-11-24	FABvM		optional
my_own	20412	GO:0042475		GO:0008150	my_own	unknown	optional	unknown	optional	optional	protein	taxon:unknown	2023-11-24	FABvM		optional
my_own	20413	GO:0042476		GO:0008150	my_own	unknown	optional	unknown	optional	optional	protein	taxon:unknown	2023-11-24	FABvM		optional
my_own	20414	GO:0042478		GO:0008150	my_own	unknown	optional	unknown	optional	optional	protein	taxon:unknown	2023-11-24	FABvM		optional
my_own	20415	GO:0042479		GO:0008150	my_own	unknown	optional	unknown	optional	optional	protein	taxon:unknown	2023-11-24	FABvM		optional
my_own	20416	GO:0042480		GO:0008150	my_own	unknown	optional	unknown	optional	optional	protein	taxon:unknown	2023-11-24	FABvM		optional
my_own	20417	GO:0042481		GO:0008150	my_own	unknown	optional	unknown	optional	optional	protein	taxon:unknown	2023-11-24	FABvM		optional
my_own	20418	GO:0042482		GO:0008150	my_own	unknown	optional	unknown	optional	optional	protein	taxon:unknown	2023-11-24	FABvM		optional
my_own	20419	GO:0042483		GO:0008150	my_own	unknown	optional	unknown	optional	optional	protein	taxon:unknown	2023-11-24	FABvM		optional
my_own	20420	GO:0042487		GO:0008150	my_own	unknown	optional	unknown	optional	optional	protein	taxon:unknown	2023-11-24	FABvM		optional
my_own	20421	GO:0042488		GO:0008150	my_own	unknown	optional	unknown	optional	optional	protein	taxon:unknown	2023-11-24	FABvM		optional
my_own	20422	GO:0042489		GO:0008150	my_own	unknown	optional	unknown	optional	optional	protein	taxon:unknown	2023-11-24	FABvM		optional
my_own	20423	GO:0042490		GO:0008150	my_own	unknown	optional	unknown	optional	optional	protein	taxon:unknown	2023-11-24	FABvM		optional
my_own	20424	GO:0042491		GO:0008150	my_own	unknown	optional	unknown	optional	optional	protein	taxon:unknown	2023-11-24	FABvM		optional
my_own	20425	GO:0042492		GO:0008150	my_own	unknown	optional	unknown	optional	optional	protein	taxon:unknown	2023-11-24	FABvM		optional
my_own	20426	GO:0042494		GO:0042221	my_own	unknown	optional	unknown	optional	optional	protein	taxon:unknown	2023-11-24	FABvM		optional
my_own	20426	GO:0042494		GO:0009607	my_own	unknown	optional	unknown	optional	optional	protein	taxon:unknown	2023-11-24	FABvM		optional
my_own	20427	GO:0042495		GO:0042221	my_own	unknown	optional	unknown	optional	optional	protein	taxon:unknown	2023-11-24	FABvM		optional
my_own	20427	GO:0042495		GO:0009607	my_own	unknown	optional	unknown	optional	optional	protein	taxon:unknown	2023-11-24	FABvM		optional
my_own	20428	GO:0042496		GO:0042221	my_own	unknown	optional	unknown	optional	optional	protein	taxon:unknown	2023-11-24	FABvM		optional
my_own	20428	GO:0042496		GO:0009607	my_own	unknown	optional	unknown	optional	optional	protein	taxon:unknown	2023-11-24	FABvM		optional
my_own	20429	GO:0042497		GO:0003674	my_own	unknown	optional	unknown	optional	optional	protein	taxon:unknown	2023-11-24	FABvM		optional
my_own	20430	GO:0042498		GO:0003674	my_own	unknown	optional	unknown	optional	optional	protein	taxon:unknown	2023-11-24	FABvM		optional
my_own	20432	GO:0042500		GO:0008233	my_own	unknown	optional	unknown	optional	optional	protein	taxon:unknown	2023-11-24	FABvM		optional
my_own	20433	GO:0042501		GO:0016310	my_own	unknown	optional	unknown	optional	optional	protein	taxon:unknown	2023-11-24	FABvM		optional
my_own	20433	GO:0042501		GO:0007165	my_own	unknown	optional	unknown	optional	optional	protein	taxon:unknown	2023-11-24	FABvM		optional
my_own	20433	GO:0042501		GO:0006807	my_own	unknown	optional	unknown	optional	optional	protein	taxon:unknown	2023-11-24	FABvM		optional
my_own	20434	GO:0042509		GO:0016310	my_own	unknown	optional	unknown	optional	optional	protein	taxon:unknown	2023-11-24	FABvM		optional
my_own	20434	GO:0042509		GO:0007165	my_own	unknown	optional	unknown	optional	optional	protein	taxon:unknown	2023-11-24	FABvM		optional
my_own	20434	GO:0042509		GO:0019222	my_own	unknown	optional	unknown	optional	optional	protein	taxon:unknown	2023-11-24	FABvM		optional
my_own	20434	GO:0042509		GO:0006807	my_own	unknown	optional	unknown	optional	optional	protein	taxon:unknown	2023-11-24	FABvM		optional
my_own	20435	GO:0042531		GO:0016310	my_own	unknown	optional	unknown	optional	optional	protein	taxon:unknown	2023-11-24	FABvM		optional
my_own	20435	GO:0042531		GO:0007165	my_own	unknown	optional	unknown	optional	optional	protein	taxon:unknown	2023-11-24	FABvM		optional
my_own	20435	GO:0042531		GO:0019222	my_own	unknown	optional	unknown	optional	optional	protein	taxon:unknown	2023-11-24	FABvM		optional
my_own	20435	GO:0042531		GO:0006807	my_own	unknown	optional	unknown	optional	optional	protein	taxon:unknown	2023-11-24	FABvM		optional
my_own	20436	GO:0042532		GO:0016310	my_own	unknown	optional	unknown	optional	optional	protein	taxon:unknown	2023-11-24	FABvM		optional
my_own	20436	GO:0042532		GO:0007165	my_own	unknown	optional	unknown	optional	optional	protein	taxon:unknown	2023-11-24	FABvM		optional
my_own	20436	GO:0042532		GO:0006807	my_own	unknown	optional	unknown	optional	optional	protein	taxon:unknown	2023-11-24	FABvM		optional
my_own	20436	GO:0042532		GO:0019222	my_own	unknown	optional	unknown	optional	optional	protein	taxon:unknown	2023-11-24	FABvM		optional
my_own	20437	GO:0042537		GO:0008152	my_own	unknown	optional	unknown	optional	optional	protein	taxon:unknown	2023-11-24	FABvM		optional
my_own	20438	GO:0042538		GO:0006950	my_own	unknown	optional	unknown	optional	optional	protein	taxon:unknown	2023-11-24	FABvM		optional
my_own	20438	GO:0042538		GO:0009628	my_own	unknown	optional	unknown	optional	optional	protein	taxon:unknown	2023-11-24	FABvM		optional
my_own	20439	GO:0042539		GO:0006950	my_own	unknown	optional	unknown	optional	optional	protein	taxon:unknown	2023-11-24	FABvM		optional
my_own	20439	GO:0042539		GO:0009628	my_own	unknown	optional	unknown	optional	optional	protein	taxon:unknown	2023-11-24	FABvM		optional
my_own	20440	GO:0042540		GO:0006807	my_own	unknown	optional	unknown	optional	optional	protein	taxon:unknown	2023-11-24	FABvM		optional
my_own	20441	GO:0042541		GO:0009058	my_own	unknown	optional	unknown	optional	optional	protein	taxon:unknown	2023-11-24	FABvM		optional
my_own	20441	GO:0042541		GO:0006807	my_own	unknown	optional	unknown	optional	optional	protein	taxon:unknown	2023-11-24	FABvM		optional
my_own	20442	GO:0042542		GO:0006950	my_own	unknown	optional	unknown	optional	optional	protein	taxon:unknown	2023-11-24	FABvM		optional
my_own	20442	GO:0042542		GO:0042221	my_own	unknown	optional	unknown	optional	optional	protein	taxon:unknown	2023-11-24	FABvM		optional
my_own	20443	GO:0042543		GO:0009058	my_own	unknown	optional	unknown	optional	optional	protein	taxon:unknown	2023-11-24	FABvM		optional
my_own	20443	GO:0042543		GO:0006807	my_own	unknown	optional	unknown	optional	optional	protein	taxon:unknown	2023-11-24	FABvM		optional
my_own	20444	GO:0042544		GO:0009058	my_own	unknown	optional	unknown	optional	optional	protein	taxon:unknown	2023-11-24	FABvM		optional
my_own	20444	GO:0042544		GO:0005975	my_own	unknown	optional	unknown	optional	optional	protein	taxon:unknown	2023-11-24	FABvM		optional
my_own	20445	GO:0042545		GO:0071840	my_own	unknown	optional	unknown	optional	optional	protein	taxon:unknown	2023-11-24	FABvM		optional
my_own	20446	GO:0042546		GO:0071840	my_own	unknown	optional	unknown	optional	optional	protein	taxon:unknown	2023-11-24	FABvM		optional
my_own	20447	GO:0042547		GO:0071840	my_own	unknown	optional	unknown	optional	optional	protein	taxon:unknown	2023-11-24	FABvM		optional
my_own	20448	GO:0042548		GO:0006091	my_own	unknown	optional	unknown	optional	optional	protein	taxon:unknown	2023-11-24	FABvM		optional
my_own	20448	GO:0042548		GO:0015979	my_own	unknown	optional	unknown	optional	optional	protein	taxon:unknown	2023-11-24	FABvM		optional
my_own	20448	GO:0042548		GO:0019222	my_own	unknown	optional	unknown	optional	optional	protein	taxon:unknown	2023-11-24	FABvM		optional
my_own	20449	GO:0042549		GO:0006091	my_own	unknown	optional	unknown	optional	optional	protein	taxon:unknown	2023-11-24	FABvM		optional
my_own	20449	GO:0042549		GO:0015979	my_own	unknown	optional	unknown	optional	optional	protein	taxon:unknown	2023-11-24	FABvM		optional
my_own	20449	GO:0042549		GO:0019222	my_own	unknown	optional	unknown	optional	optional	protein	taxon:unknown	2023-11-24	FABvM		optional
my_own	20450	GO:0042550		GO:0006091	my_own	unknown	optional	unknown	optional	optional	protein	taxon:unknown	2023-11-24	FABvM		optional
my_own	20450	GO:0042550		GO:0015979	my_own	unknown	optional	unknown	optional	optional	protein	taxon:unknown	2023-11-24	FABvM		optional
my_own	20450	GO:0042550		GO:0019222	my_own	unknown	optional	unknown	optional	optional	protein	taxon:unknown	2023-11-24	FABvM		optional
my_own	20451	GO:0042551		GO:0008150	my_own	unknown	optional	unknown	optional	optional	protein	taxon:unknown	2023-11-24	FABvM		optional
my_own	20452	GO:0042552		GO:0008150	my_own	unknown	optional	unknown	optional	optional	protein	taxon:unknown	2023-11-24	FABvM		optional
my_own	20453	GO:0042554		GO:0008152	my_own	unknown	optional	unknown	optional	optional	protein	taxon:unknown	2023-11-24	FABvM		optional
my_own	20454	GO:0042555		GO:0005575	my_own	unknown	optional	unknown	optional	optional	protein	taxon:unknown	2023-11-24	FABvM		optional
my_own	20455	GO:0042556		GO:0003674	my_own	unknown	optional	unknown	optional	optional	protein	taxon:unknown	2023-11-24	FABvM		optional
my_own	20456	GO:0042557		GO:0003674	my_own	unknown	optional	unknown	optional	optional	protein	taxon:unknown	2023-11-24	FABvM		optional
my_own	20457	GO:0042558		GO:0006807	my_own	unknown	optional	unknown	optional	optional	protein	taxon:unknown	2023-11-24	FABvM		optional
my_own	20458	GO:0042559		GO:0009058	my_own	unknown	optional	unknown	optional	optional	protein	taxon:unknown	2023-11-24	FABvM		optional
my_own	20458	GO:0042559		GO:0006807	my_own	unknown	optional	unknown	optional	optional	protein	taxon:unknown	2023-11-24	FABvM		optional
my_own	20459	GO:0042560		GO:0006807	my_own	unknown	optional	unknown	optional	optional	protein	taxon:unknown	2023-11-24	FABvM		optional
my_own	20460	GO:0042561		GO:0016853	my_own	unknown	optional	unknown	optional	optional	protein	taxon:unknown	2023-11-24	FABvM		optional
my_own	20461	GO:0042562		GO:0003674	my_own	unknown	optional	unknown	optional	optional	protein	taxon:unknown	2023-11-24	FABvM		optional
my_own	20463	GO:0042564		GO:0005575	my_own	unknown	optional	unknown	optional	optional	protein	taxon:unknown	2023-11-24	FABvM		optional
my_own	20464	GO:0042565		GO:0005575	my_own	unknown	optional	unknown	optional	optional	protein	taxon:unknown	2023-11-24	FABvM		optional
my_own	20465	GO:0042566		GO:0005737	my_own	unknown	optional	unknown	optional	optional	protein	taxon:unknown	2023-11-24	FABvM		optional
my_own	20466	GO:0042567		GO:0005576	my_own	unknown	optional	unknown	optional	optional	protein	taxon:unknown	2023-11-24	FABvM		optional
my_own	20467	GO:0042568		GO:0005576	my_own	unknown	optional	unknown	optional	optional	protein	taxon:unknown	2023-11-24	FABvM		optional
my_own	20468	GO:0042571		GO:0005576	my_own	unknown	optional	unknown	optional	optional	protein	taxon:unknown	2023-11-24	FABvM		optional
my_own	20469	GO:0042572		GO:0044281	my_own	unknown	optional	unknown	optional	optional	protein	taxon:unknown	2023-11-24	FABvM		optional
my_own	20469	GO:0042572		GO:0006629	my_own	unknown	optional	unknown	optional	optional	protein	taxon:unknown	2023-11-24	FABvM		optional
my_own	20470	GO:0042573		GO:0044281	my_own	unknown	optional	unknown	optional	optional	protein	taxon:unknown	2023-11-24	FABvM		optional
my_own	20470	GO:0042573		GO:0006629	my_own	unknown	optional	unknown	optional	optional	protein	taxon:unknown	2023-11-24	FABvM		optional
my_own	20471	GO:0042574		GO:0006629	my_own	unknown	optional	unknown	optional	optional	protein	taxon:unknown	2023-11-24	FABvM		optional
my_own	20472	GO:0042575		GO:0042575	my_own	unknown	optional	unknown	optional	optional	protein	taxon:unknown	2023-11-24	FABvM		optional
my_own	20474	GO:0042577		GO:0016791	my_own	unknown	optional	unknown	optional	optional	protein	taxon:unknown	2023-11-24	FABvM		optional
my_own	20475	GO:0042578		GO:0016787	my_own	unknown	optional	unknown	optional	optional	protein	taxon:unknown	2023-11-24	FABvM		optional
my_own	20476	GO:0042579		GO:0005737	my_own	unknown	optional	unknown	optional	optional	protein	taxon:unknown	2023-11-24	FABvM		optional
my_own	20477	GO:0042580		GO:0005737	my_own	unknown	optional	unknown	optional	optional	protein	taxon:unknown	2023-11-24	FABvM		optional
my_own	20478	GO:0042581		GO:0005737	my_own	unknown	optional	unknown	optional	optional	protein	taxon:unknown	2023-11-24	FABvM		optional
my_own	20479	GO:0042582		GO:0005737	my_own	unknown	optional	unknown	optional	optional	protein	taxon:unknown	2023-11-24	FABvM		optional
my_own	20480	GO:0042583		GO:0005737	my_own	unknown	optional	unknown	optional	optional	protein	taxon:unknown	2023-11-24	FABvM		optional
my_own	20481	GO:0042584		GO:0005737	my_own	unknown	optional	unknown	optional	optional	protein	taxon:unknown	2023-11-24	FABvM		optional
my_own	20481	GO:0042584		GO:0016020	my_own	unknown	optional	unknown	optional	optional	protein	taxon:unknown	2023-11-24	FABvM		optional
my_own	20482	GO:0042585		GO:0005634	my_own	unknown	optional	unknown	optional	optional	protein	taxon:unknown	2023-11-24	FABvM		optional
my_own	20483	GO:0042586		GO:0016787	my_own	unknown	optional	unknown	optional	optional	protein	taxon:unknown	2023-11-24	FABvM		optional
my_own	20484	GO:0042587		GO:0005737	my_own	unknown	optional	unknown	optional	optional	protein	taxon:unknown	2023-11-24	FABvM		optional
my_own	20485	GO:0042588		GO:0005737	my_own	unknown	optional	unknown	optional	optional	protein	taxon:unknown	2023-11-24	FABvM		optional
my_own	20486	GO:0042589		GO:0005737	my_own	unknown	optional	unknown	optional	optional	protein	taxon:unknown	2023-11-24	FABvM		optional
my_own	20486	GO:0042589		GO:0016020	my_own	unknown	optional	unknown	optional	optional	protein	taxon:unknown	2023-11-24	FABvM		optional
my_own	20487	GO:0042590		GO:0008150	my_own	unknown	optional	unknown	optional	optional	protein	taxon:unknown	2023-11-24	FABvM		optional
my_own	20488	GO:0042592		GO:0008150	my_own	unknown	optional	unknown	optional	optional	protein	taxon:unknown	2023-11-24	FABvM		optional
my_own	20489	GO:0042593		GO:0008150	my_own	unknown	optional	unknown	optional	optional	protein	taxon:unknown	2023-11-24	FABvM		optional
my_own	20490	GO:0042594		GO:0006950	my_own	unknown	optional	unknown	optional	optional	protein	taxon:unknown	2023-11-24	FABvM		optional
my_own	20491	GO:0042595		GO:0006950	my_own	unknown	optional	unknown	optional	optional	protein	taxon:unknown	2023-11-24	FABvM		optional
my_own	20492	GO:0042596		GO:0006950	my_own	unknown	optional	unknown	optional	optional	protein	taxon:unknown	2023-11-24	FABvM		optional
my_own	20493	GO:0042597		GO:0042597	my_own	unknown	optional	unknown	optional	optional	protein	taxon:unknown	2023-11-24	FABvM		optional
my_own	20495	GO:0042599		GO:0005737	my_own	unknown	optional	unknown	optional	optional	protein	taxon:unknown	2023-11-24	FABvM		optional
my_own	20496	GO:0042600		GO:0005575	my_own	unknown	optional	unknown	optional	optional	protein	taxon:unknown	2023-11-24	FABvM		optional
my_own	20497	GO:0042601		GO:0005575	my_own	unknown	optional	unknown	optional	optional	protein	taxon:unknown	2023-11-24	FABvM		optional
my_own	20498	GO:0042602		GO:0016491	my_own	unknown	optional	unknown	optional	optional	protein	taxon:unknown	2023-11-24	FABvM		optional
my_own	20499	GO:0042603		GO:0005575	my_own	unknown	optional	unknown	optional	optional	protein	taxon:unknown	2023-11-24	FABvM		optional
my_own	20500	GO:0042605		GO:0003674	my_own	unknown	optional	unknown	optional	optional	protein	taxon:unknown	2023-11-24	FABvM		optional
my_own	20501	GO:0042608		GO:0005515	my_own	unknown	optional	unknown	optional	optional	protein	taxon:unknown	2023-11-24	FABvM		optional
my_own	20502	GO:0042609		GO:0005515	my_own	unknown	optional	unknown	optional	optional	protein	taxon:unknown	2023-11-24	FABvM		optional
my_own	20503	GO:0042610		GO:0005515	my_own	unknown	optional	unknown	optional	optional	protein	taxon:unknown	2023-11-24	FABvM		optional
my_own	20504	GO:0042611		GO:0005886	my_own	unknown	optional	unknown	optional	optional	protein	taxon:unknown	2023-11-24	FABvM		optional
my_own	20504	GO:0042611		GO:0098796	my_own	unknown	optional	unknown	optional	optional	protein	taxon:unknown	2023-11-24	FABvM		optional
my_own	20505	GO:0042612		GO:0005886	my_own	unknown	optional	unknown	optional	optional	protein	taxon:unknown	2023-11-24	FABvM		optional
my_own	20505	GO:0042612		GO:0098796	my_own	unknown	optional	unknown	optional	optional	protein	taxon:unknown	2023-11-24	FABvM		optional
my_own	20506	GO:0042613		GO:0005886	my_own	unknown	optional	unknown	optional	optional	protein	taxon:unknown	2023-11-24	FABvM		optional
my_own	20506	GO:0042613		GO:0098796	my_own	unknown	optional	unknown	optional	optional	protein	taxon:unknown	2023-11-24	FABvM		optional
my_own	20507	GO:0042614		GO:0005515	my_own	unknown	optional	unknown	optional	optional	protein	taxon:unknown	2023-11-24	FABvM		optional
my_own	20508	GO:0042615		GO:0005515	my_own	unknown	optional	unknown	optional	optional	protein	taxon:unknown	2023-11-24	FABvM		optional
my_own	20509	GO:0042617		GO:0009058	my_own	unknown	optional	unknown	optional	optional	protein	taxon:unknown	2023-11-24	FABvM		optional
my_own	20509	GO:0042617		GO:0006629	my_own	unknown	optional	unknown	optional	optional	protein	taxon:unknown	2023-11-24	FABvM		optional
my_own	20510	GO:0042618		GO:0008152	my_own	unknown	optional	unknown	optional	optional	protein	taxon:unknown	2023-11-24	FABvM		optional
my_own	20511	GO:0042619		GO:0009058	my_own	unknown	optional	unknown	optional	optional	protein	taxon:unknown	2023-11-24	FABvM		optional
my_own	20512	GO:0042620		GO:0008152	my_own	unknown	optional	unknown	optional	optional	protein	taxon:unknown	2023-11-24	FABvM		optional
my_own	20513	GO:0042621		GO:0009058	my_own	unknown	optional	unknown	optional	optional	protein	taxon:unknown	2023-11-24	FABvM		optional
my_own	20514	GO:0042622		GO:0005886	my_own	unknown	optional	unknown	optional	optional	protein	taxon:unknown	2023-11-24	FABvM		optional
my_own	20516	GO:0042625		GO:0005215	my_own	unknown	optional	unknown	optional	optional	protein	taxon:unknown	2023-11-24	FABvM		optional
my_own	20517	GO:0042626		GO:0005215	my_own	unknown	optional	unknown	optional	optional	protein	taxon:unknown	2023-11-24	FABvM		optional
my_own	20518	GO:0042627		GO:0005576	my_own	unknown	optional	unknown	optional	optional	protein	taxon:unknown	2023-11-24	FABvM		optional
my_own	20519	GO:0042628		GO:0008150	my_own	unknown	optional	unknown	optional	optional	protein	taxon:unknown	2023-11-24	FABvM		optional
my_own	20520	GO:0042629		GO:0005737	my_own	unknown	optional	unknown	optional	optional	protein	taxon:unknown	2023-11-24	FABvM		optional
my_own	20521	GO:0042630		GO:0042221	my_own	unknown	optional	unknown	optional	optional	protein	taxon:unknown	2023-11-24	FABvM		optional
my_own	20521	GO:0042630		GO:0006950	my_own	unknown	optional	unknown	optional	optional	protein	taxon:unknown	2023-11-24	FABvM		optional
my_own	20521	GO:0042630		GO:0009628	my_own	unknown	optional	unknown	optional	optional	protein	taxon:unknown	2023-11-24	FABvM		optional
my_own	20522	GO:0042631		GO:0042221	my_own	unknown	optional	unknown	optional	optional	protein	taxon:unknown	2023-11-24	FABvM		optional
my_own	20522	GO:0042631		GO:0006950	my_own	unknown	optional	unknown	optional	optional	protein	taxon:unknown	2023-11-24	FABvM		optional
my_own	20522	GO:0042631		GO:0009628	my_own	unknown	optional	unknown	optional	optional	protein	taxon:unknown	2023-11-24	FABvM		optional
my_own	20523	GO:0042632		GO:0008150	my_own	unknown	optional	unknown	optional	optional	protein	taxon:unknown	2023-11-24	FABvM		optional
my_own	20524	GO:0042633		GO:0008150	my_own	unknown	optional	unknown	optional	optional	protein	taxon:unknown	2023-11-24	FABvM		optional
my_own	20525	GO:0042634		GO:0008150	my_own	unknown	optional	unknown	optional	optional	protein	taxon:unknown	2023-11-24	FABvM		optional
my_own	20526	GO:0042635		GO:0008150	my_own	unknown	optional	unknown	optional	optional	protein	taxon:unknown	2023-11-24	FABvM		optional
my_own	20527	GO:0042636		GO:0008150	my_own	unknown	optional	unknown	optional	optional	protein	taxon:unknown	2023-11-24	FABvM		optional
my_own	20528	GO:0042637		GO:0008150	my_own	unknown	optional	unknown	optional	optional	protein	taxon:unknown	2023-11-24	FABvM		optional
my_own	20529	GO:0042638		GO:0008150	my_own	unknown	optional	unknown	optional	optional	protein	taxon:unknown	2023-11-24	FABvM		optional
my_own	20530	GO:0042639		GO:0008150	my_own	unknown	optional	unknown	optional	optional	protein	taxon:unknown	2023-11-24	FABvM		optional
my_own	20531	GO:0042640		GO:0008150	my_own	unknown	optional	unknown	optional	optional	protein	taxon:unknown	2023-11-24	FABvM		optional
my_own	20532	GO:0042641		GO:0005622	my_own	unknown	optional	unknown	optional	optional	protein	taxon:unknown	2023-11-24	FABvM		optional
my_own	20533	GO:0042642		GO:0005622	my_own	unknown	optional	unknown	optional	optional	protein	taxon:unknown	2023-11-24	FABvM		optional
my_own	20535	GO:0042644		GO:0005737	my_own	unknown	optional	unknown	optional	optional	protein	taxon:unknown	2023-11-24	FABvM		optional
my_own	20536	GO:0042645		GO:0005737	my_own	unknown	optional	unknown	optional	optional	protein	taxon:unknown	2023-11-24	FABvM		optional
my_own	20537	GO:0042646		GO:0005737	my_own	unknown	optional	unknown	optional	optional	protein	taxon:unknown	2023-11-24	FABvM		optional
my_own	20538	GO:0042647		GO:0005737	my_own	unknown	optional	unknown	optional	optional	protein	taxon:unknown	2023-11-24	FABvM		optional
my_own	20539	GO:0042648		GO:0005694	my_own	unknown	optional	unknown	optional	optional	protein	taxon:unknown	2023-11-24	FABvM		optional
my_own	20539	GO:0042648		GO:0005737	my_own	unknown	optional	unknown	optional	optional	protein	taxon:unknown	2023-11-24	FABvM		optional
my_own	20540	GO:0042649		GO:0009579	my_own	unknown	optional	unknown	optional	optional	protein	taxon:unknown	2023-11-24	FABvM		optional
my_own	20540	GO:0042649		GO:0005737	my_own	unknown	optional	unknown	optional	optional	protein	taxon:unknown	2023-11-24	FABvM		optional
my_own	20541	GO:0042650		GO:0009579	my_own	unknown	optional	unknown	optional	optional	protein	taxon:unknown	2023-11-24	FABvM		optional
my_own	20541	GO:0042650		GO:0005737	my_own	unknown	optional	unknown	optional	optional	protein	taxon:unknown	2023-11-24	FABvM		optional
my_own	20541	GO:0042650		GO:0016020	my_own	unknown	optional	unknown	optional	optional	protein	taxon:unknown	2023-11-24	FABvM		optional
my_own	20542	GO:0042651		GO:0009579	my_own	unknown	optional	unknown	optional	optional	protein	taxon:unknown	2023-11-24	FABvM		optional
my_own	20542	GO:0042651		GO:0016020	my_own	unknown	optional	unknown	optional	optional	protein	taxon:unknown	2023-11-24	FABvM		optional
my_own	20543	GO:0042652		GO:0098796	my_own	unknown	optional	unknown	optional	optional	protein	taxon:unknown	2023-11-24	FABvM		optional
my_own	20543	GO:0042652		GO:1990204	my_own	unknown	optional	unknown	optional	optional	protein	taxon:unknown	2023-11-24	FABvM		optional
my_own	20543	GO:0042652		GO:0005737	my_own	unknown	optional	unknown	optional	optional	protein	taxon:unknown	2023-11-24	FABvM		optional
my_own	20544	GO:0042653		GO:0098796	my_own	unknown	optional	unknown	optional	optional	protein	taxon:unknown	2023-11-24	FABvM		optional
my_own	20544	GO:0042653		GO:1990204	my_own	unknown	optional	unknown	optional	optional	protein	taxon:unknown	2023-11-24	FABvM		optional
my_own	20544	GO:0042653		GO:0005737	my_own	unknown	optional	unknown	optional	optional	protein	taxon:unknown	2023-11-24	FABvM		optional
my_own	20545	GO:0042654		GO:0038023	my_own	unknown	optional	unknown	optional	optional	protein	taxon:unknown	2023-11-24	FABvM		optional
my_own	20547	GO:0042656		GO:0016301	my_own	unknown	optional	unknown	optional	optional	protein	taxon:unknown	2023-11-24	FABvM		optional
my_own	20548	GO:0042657		GO:0005515	my_own	unknown	optional	unknown	optional	optional	protein	taxon:unknown	2023-11-24	FABvM		optional
my_own	20549	GO:0042658		GO:0005515	my_own	unknown	optional	unknown	optional	optional	protein	taxon:unknown	2023-11-24	FABvM		optional
my_own	20550	GO:0042659		GO:0008150	my_own	unknown	optional	unknown	optional	optional	protein	taxon:unknown	2023-11-24	FABvM		optional
my_own	20551	GO:0042660		GO:0008150	my_own	unknown	optional	unknown	optional	optional	protein	taxon:unknown	2023-11-24	FABvM		optional
my_own	20552	GO:0042661		GO:0008150	my_own	unknown	optional	unknown	optional	optional	protein	taxon:unknown	2023-11-24	FABvM		optional
my_own	20553	GO:0042662		GO:0008150	my_own	unknown	optional	unknown	optional	optional	protein	taxon:unknown	2023-11-24	FABvM		optional
my_own	20554	GO:0042663		GO:0008150	my_own	unknown	optional	unknown	optional	optional	protein	taxon:unknown	2023-11-24	FABvM		optional
my_own	20555	GO:0042664		GO:0008150	my_own	unknown	optional	unknown	optional	optional	protein	taxon:unknown	2023-11-24	FABvM		optional
my_own	20556	GO:0042665		GO:0008150	my_own	unknown	optional	unknown	optional	optional	protein	taxon:unknown	2023-11-24	FABvM		optional
my_own	20557	GO:0042666		GO:0008150	my_own	unknown	optional	unknown	optional	optional	protein	taxon:unknown	2023-11-24	FABvM		optional
my_own	20558	GO:0042667		GO:0008150	my_own	unknown	optional	unknown	optional	optional	protein	taxon:unknown	2023-11-24	FABvM		optional
my_own	20559	GO:0042668		GO:0008150	my_own	unknown	optional	unknown	optional	optional	protein	taxon:unknown	2023-11-24	FABvM		optional
my_own	20560	GO:0042669		GO:0008150	my_own	unknown	optional	unknown	optional	optional	protein	taxon:unknown	2023-11-24	FABvM		optional
my_own	20561	GO:0042670		GO:0008150	my_own	unknown	optional	unknown	optional	optional	protein	taxon:unknown	2023-11-24	FABvM		optional
my_own	20562	GO:0042671		GO:0008150	my_own	unknown	optional	unknown	optional	optional	protein	taxon:unknown	2023-11-24	FABvM		optional
my_own	20563	GO:0042672		GO:0008150	my_own	unknown	optional	unknown	optional	optional	protein	taxon:unknown	2023-11-24	FABvM		optional
my_own	20564	GO:0042673		GO:0008150	my_own	unknown	optional	unknown	optional	optional	protein	taxon:unknown	2023-11-24	FABvM		optional
my_own	20565	GO:0042675		GO:0008150	my_own	unknown	optional	unknown	optional	optional	protein	taxon:unknown	2023-11-24	FABvM		optional
my_own	20566	GO:0042676		GO:0008150	my_own	unknown	optional	unknown	optional	optional	protein	taxon:unknown	2023-11-24	FABvM		optional
my_own	20567	GO:0042679		GO:0008150	my_own	unknown	optional	unknown	optional	optional	protein	taxon:unknown	2023-11-24	FABvM		optional
my_own	20568	GO:0042680		GO:0008150	my_own	unknown	optional	unknown	optional	optional	protein	taxon:unknown	2023-11-24	FABvM		optional
my_own	20569	GO:0042682		GO:0008150	my_own	unknown	optional	unknown	optional	optional	protein	taxon:unknown	2023-11-24	FABvM		optional
my_own	20570	GO:0042683		GO:0008150	my_own	unknown	optional	unknown	optional	optional	protein	taxon:unknown	2023-11-24	FABvM		optional
my_own	20571	GO:0042684		GO:0008150	my_own	unknown	optional	unknown	optional	optional	protein	taxon:unknown	2023-11-24	FABvM		optional
my_own	20572	GO:0042685		GO:0008150	my_own	unknown	optional	unknown	optional	optional	protein	taxon:unknown	2023-11-24	FABvM		optional
my_own	20573	GO:0042686		GO:0008150	my_own	unknown	optional	unknown	optional	optional	protein	taxon:unknown	2023-11-24	FABvM		optional
my_own	20574	GO:0042688		GO:0008150	my_own	unknown	optional	unknown	optional	optional	protein	taxon:unknown	2023-11-24	FABvM		optional
my_own	20575	GO:0042689		GO:0008150	my_own	unknown	optional	unknown	optional	optional	protein	taxon:unknown	2023-11-24	FABvM		optional
my_own	20576	GO:0042690		GO:0008150	my_own	unknown	optional	unknown	optional	optional	protein	taxon:unknown	2023-11-24	FABvM		optional
my_own	20577	GO:0042691		GO:0008150	my_own	unknown	optional	unknown	optional	optional	protein	taxon:unknown	2023-11-24	FABvM		optional
my_own	20578	GO:0042692		GO:0008150	my_own	unknown	optional	unknown	optional	optional	protein	taxon:unknown	2023-11-24	FABvM		optional
my_own	20579	GO:0042693		GO:0008150	my_own	unknown	optional	unknown	optional	optional	protein	taxon:unknown	2023-11-24	FABvM		optional
my_own	20580	GO:0042694		GO:0008150	my_own	unknown	optional	unknown	optional	optional	protein	taxon:unknown	2023-11-24	FABvM		optional
my_own	20581	GO:0042695		GO:0008150	my_own	unknown	optional	unknown	optional	optional	protein	taxon:unknown	2023-11-24	FABvM		optional
my_own	20582	GO:0042696		GO:0008150	my_own	unknown	optional	unknown	optional	optional	protein	taxon:unknown	2023-11-24	FABvM		optional
my_own	20583	GO:0042697		GO:0008150	my_own	unknown	optional	unknown	optional	optional	protein	taxon:unknown	2023-11-24	FABvM		optional
my_own	20584	GO:0042698		GO:0008150	my_own	unknown	optional	unknown	optional	optional	protein	taxon:unknown	2023-11-24	FABvM		optional
my_own	20585	GO:0042699		GO:0007165	my_own	unknown	optional	unknown	optional	optional	protein	taxon:unknown	2023-11-24	FABvM		optional
my_own	20586	GO:0042700		GO:0007165	my_own	unknown	optional	unknown	optional	optional	protein	taxon:unknown	2023-11-24	FABvM		optional
my_own	20587	GO:0042701		GO:0006810	my_own	unknown	optional	unknown	optional	optional	protein	taxon:unknown	2023-11-24	FABvM		optional
my_own	20588	GO:0042702		GO:0008150	my_own	unknown	optional	unknown	optional	optional	protein	taxon:unknown	2023-11-24	FABvM		optional
my_own	20589	GO:0042703		GO:0008150	my_own	unknown	optional	unknown	optional	optional	protein	taxon:unknown	2023-11-24	FABvM		optional
my_own	20590	GO:0042704		GO:0008150	my_own	unknown	optional	unknown	optional	optional	protein	taxon:unknown	2023-11-24	FABvM		optional
my_own	20591	GO:0042705		GO:0008150	my_own	unknown	optional	unknown	optional	optional	protein	taxon:unknown	2023-11-24	FABvM		optional
my_own	20592	GO:0042706		GO:0008150	my_own	unknown	optional	unknown	optional	optional	protein	taxon:unknown	2023-11-24	FABvM		optional
my_own	20593	GO:0042707		GO:0008150	my_own	unknown	optional	unknown	optional	optional	protein	taxon:unknown	2023-11-24	FABvM		optional
my_own	20595	GO:0042709		GO:0005737	my_own	unknown	optional	unknown	optional	optional	protein	taxon:unknown	2023-11-24	FABvM		optional
my_own	20595	GO:0042709		GO:1902494	my_own	unknown	optional	unknown	optional	optional	protein	taxon:unknown	2023-11-24	FABvM		optional
my_own	20596	GO:0042710		GO:0008150	my_own	unknown	optional	unknown	optional	optional	protein	taxon:unknown	2023-11-24	FABvM		optional
my_own	20597	GO:0042711		GO:0008150	my_own	unknown	optional	unknown	optional	optional	protein	taxon:unknown	2023-11-24	FABvM		optional
my_own	20598	GO:0042712		GO:0008150	my_own	unknown	optional	unknown	optional	optional	protein	taxon:unknown	2023-11-24	FABvM		optional
my_own	20599	GO:0042713		GO:0008150	my_own	unknown	optional	unknown	optional	optional	protein	taxon:unknown	2023-11-24	FABvM		optional
my_own	20600	GO:0042714		GO:0065003	my_own	unknown	optional	unknown	optional	optional	protein	taxon:unknown	2023-11-24	FABvM		optional
my_own	20600	GO:0042714		GO:0019222	my_own	unknown	optional	unknown	optional	optional	protein	taxon:unknown	2023-11-24	FABvM		optional
my_own	20600	GO:0042714		GO:0009058	my_own	unknown	optional	unknown	optional	optional	protein	taxon:unknown	2023-11-24	FABvM		optional
my_own	20602	GO:0042716		GO:0005737	my_own	unknown	optional	unknown	optional	optional	protein	taxon:unknown	2023-11-24	FABvM		optional
my_own	20603	GO:0042717		GO:0009579	my_own	unknown	optional	unknown	optional	optional	protein	taxon:unknown	2023-11-24	FABvM		optional
my_own	20603	GO:0042717		GO:0005737	my_own	unknown	optional	unknown	optional	optional	protein	taxon:unknown	2023-11-24	FABvM		optional
my_own	20603	GO:0042717		GO:0016020	my_own	unknown	optional	unknown	optional	optional	protein	taxon:unknown	2023-11-24	FABvM		optional
my_own	20604	GO:0042718		GO:0005737	my_own	unknown	optional	unknown	optional	optional	protein	taxon:unknown	2023-11-24	FABvM		optional
my_own	20605	GO:0042719		GO:0005737	my_own	unknown	optional	unknown	optional	optional	protein	taxon:unknown	2023-11-24	FABvM		optional
my_own	20606	GO:0042720		GO:0098796	my_own	unknown	optional	unknown	optional	optional	protein	taxon:unknown	2023-11-24	FABvM		optional
my_own	20606	GO:0042720		GO:1902494	my_own	unknown	optional	unknown	optional	optional	protein	taxon:unknown	2023-11-24	FABvM		optional
my_own	20606	GO:0042720		GO:0005737	my_own	unknown	optional	unknown	optional	optional	protein	taxon:unknown	2023-11-24	FABvM		optional
my_own	20607	GO:0042721		GO:0098796	my_own	unknown	optional	unknown	optional	optional	protein	taxon:unknown	2023-11-24	FABvM		optional
my_own	20607	GO:0042721		GO:0005737	my_own	unknown	optional	unknown	optional	optional	protein	taxon:unknown	2023-11-24	FABvM		optional
my_own	20608	GO:0042722		GO:0008150	my_own	unknown	optional	unknown	optional	optional	protein	taxon:unknown	2023-11-24	FABvM		optional
my_own	20609	GO:0042723		GO:0044281	my_own	unknown	optional	unknown	optional	optional	protein	taxon:unknown	2023-11-24	FABvM		optional
my_own	20609	GO:0042723		GO:0006807	my_own	unknown	optional	unknown	optional	optional	protein	taxon:unknown	2023-11-24	FABvM		optional
my_own	20610	GO:0042724		GO:0044281	my_own	unknown	optional	unknown	optional	optional	protein	taxon:unknown	2023-11-24	FABvM		optional
my_own	20610	GO:0042724		GO:0009058	my_own	unknown	optional	unknown	optional	optional	protein	taxon:unknown	2023-11-24	FABvM		optional
my_own	20610	GO:0042724		GO:0006807	my_own	unknown	optional	unknown	optional	optional	protein	taxon:unknown	2023-11-24	FABvM		optional
my_own	20611	GO:0042725		GO:0044281	my_own	unknown	optional	unknown	optional	optional	protein	taxon:unknown	2023-11-24	FABvM		optional
my_own	20611	GO:0042725		GO:0006807	my_own	unknown	optional	unknown	optional	optional	protein	taxon:unknown	2023-11-24	FABvM		optional
my_own	20612	GO:0042726		GO:0006807	my_own	unknown	optional	unknown	optional	optional	protein	taxon:unknown	2023-11-24	FABvM		optional
my_own	20613	GO:0042727		GO:0009058	my_own	unknown	optional	unknown	optional	optional	protein	taxon:unknown	2023-11-24	FABvM		optional
my_own	20613	GO:0042727		GO:0006807	my_own	unknown	optional	unknown	optional	optional	protein	taxon:unknown	2023-11-24	FABvM		optional
my_own	20614	GO:0042728		GO:0006807	my_own	unknown	optional	unknown	optional	optional	protein	taxon:unknown	2023-11-24	FABvM		optional
my_own	20615	GO:0042729		GO:0005694	my_own	unknown	optional	unknown	optional	optional	protein	taxon:unknown	2023-11-24	FABvM		optional
my_own	20615	GO:0042729		GO:0005634	my_own	unknown	optional	unknown	optional	optional	protein	taxon:unknown	2023-11-24	FABvM		optional
my_own	20616	GO:0042730		GO:0006950	my_own	unknown	optional	unknown	optional	optional	protein	taxon:unknown	2023-11-24	FABvM		optional
my_own	20617	GO:0042731		GO:0005515	my_own	unknown	optional	unknown	optional	optional	protein	taxon:unknown	2023-11-24	FABvM		optional
my_own	20618	GO:0042732		GO:0044281	my_own	unknown	optional	unknown	optional	optional	protein	taxon:unknown	2023-11-24	FABvM		optional
my_own	20618	GO:0042732		GO:0005975	my_own	unknown	optional	unknown	optional	optional	protein	taxon:unknown	2023-11-24	FABvM		optional
my_own	20619	GO:0042733		GO:0008150	my_own	unknown	optional	unknown	optional	optional	protein	taxon:unknown	2023-11-24	FABvM		optional
my_own	20620	GO:0042734		GO:0005886	my_own	unknown	optional	unknown	optional	optional	protein	taxon:unknown	2023-11-24	FABvM		optional
my_own	20621	GO:0042735		GO:0005737	my_own	unknown	optional	unknown	optional	optional	protein	taxon:unknown	2023-11-24	FABvM		optional
my_own	20622	GO:0042736		GO:0016301	my_own	unknown	optional	unknown	optional	optional	protein	taxon:unknown	2023-11-24	FABvM		optional
my_own	20624	GO:0042740		GO:0008152	my_own	unknown	optional	unknown	optional	optional	protein	taxon:unknown	2023-11-24	FABvM		optional
my_own	20624	GO:0042740		GO:0042221	my_own	unknown	optional	unknown	optional	optional	protein	taxon:unknown	2023-11-24	FABvM		optional
my_own	20625	GO:0042741		GO:0008152	my_own	unknown	optional	unknown	optional	optional	protein	taxon:unknown	2023-11-24	FABvM		optional
my_own	20626	GO:0042742		GO:0006950	my_own	unknown	optional	unknown	optional	optional	protein	taxon:unknown	2023-11-24	FABvM		optional
my_own	20626	GO:0042742		GO:0009607	my_own	unknown	optional	unknown	optional	optional	protein	taxon:unknown	2023-11-24	FABvM		optional
my_own	20627	GO:0042743		GO:0008152	my_own	unknown	optional	unknown	optional	optional	protein	taxon:unknown	2023-11-24	FABvM		optional
my_own	20628	GO:0042744		GO:0008152	my_own	unknown	optional	unknown	optional	optional	protein	taxon:unknown	2023-11-24	FABvM		optional
my_own	20629	GO:0042745		GO:0008150	my_own	unknown	optional	unknown	optional	optional	protein	taxon:unknown	2023-11-24	FABvM		optional
my_own	20630	GO:0042746		GO:0008150	my_own	unknown	optional	unknown	optional	optional	protein	taxon:unknown	2023-11-24	FABvM		optional
my_own	20631	GO:0042747		GO:0008150	my_own	unknown	optional	unknown	optional	optional	protein	taxon:unknown	2023-11-24	FABvM		optional
my_own	20632	GO:0042748		GO:0008150	my_own	unknown	optional	unknown	optional	optional	protein	taxon:unknown	2023-11-24	FABvM		optional
my_own	20633	GO:0042749		GO:0008150	my_own	unknown	optional	unknown	optional	optional	protein	taxon:unknown	2023-11-24	FABvM		optional
my_own	20634	GO:0042750		GO:0008150	my_own	unknown	optional	unknown	optional	optional	protein	taxon:unknown	2023-11-24	FABvM		optional
my_own	20635	GO:0042751		GO:0008150	my_own	unknown	optional	unknown	optional	optional	protein	taxon:unknown	2023-11-24	FABvM		optional
my_own	20636	GO:0042752		GO:0008150	my_own	unknown	optional	unknown	optional	optional	protein	taxon:unknown	2023-11-24	FABvM		optional
my_own	20637	GO:0042753		GO:0008150	my_own	unknown	optional	unknown	optional	optional	protein	taxon:unknown	2023-11-24	FABvM		optional
my_own	20638	GO:0042754		GO:0008150	my_own	unknown	optional	unknown	optional	optional	protein	taxon:unknown	2023-11-24	FABvM		optional
my_own	20639	GO:0042755		GO:0008150	my_own	unknown	optional	unknown	optional	optional	protein	taxon:unknown	2023-11-24	FABvM		optional
my_own	20640	GO:0042756		GO:0008150	my_own	unknown	optional	unknown	optional	optional	protein	taxon:unknown	2023-11-24	FABvM		optional
my_own	20641	GO:0042757		GO:0005575	my_own	unknown	optional	unknown	optional	optional	protein	taxon:unknown	2023-11-24	FABvM		optional
my_own	20642	GO:0042758		GO:0044281	my_own	unknown	optional	unknown	optional	optional	protein	taxon:unknown	2023-11-24	FABvM		optional
my_own	20642	GO:0042758		GO:0006629	my_own	unknown	optional	unknown	optional	optional	protein	taxon:unknown	2023-11-24	FABvM		optional
my_own	20643	GO:0042759		GO:0044281	my_own	unknown	optional	unknown	optional	optional	protein	taxon:unknown	2023-11-24	FABvM		optional
my_own	20643	GO:0042759		GO:0009058	my_own	unknown	optional	unknown	optional	optional	protein	taxon:unknown	2023-11-24	FABvM		optional
my_own	20643	GO:0042759		GO:0006629	my_own	unknown	optional	unknown	optional	optional	protein	taxon:unknown	2023-11-24	FABvM		optional
my_own	20644	GO:0042760		GO:0044281	my_own	unknown	optional	unknown	optional	optional	protein	taxon:unknown	2023-11-24	FABvM		optional
my_own	20644	GO:0042760		GO:0006629	my_own	unknown	optional	unknown	optional	optional	protein	taxon:unknown	2023-11-24	FABvM		optional
my_own	20645	GO:0042761		GO:0044281	my_own	unknown	optional	unknown	optional	optional	protein	taxon:unknown	2023-11-24	FABvM		optional
my_own	20645	GO:0042761		GO:0009058	my_own	unknown	optional	unknown	optional	optional	protein	taxon:unknown	2023-11-24	FABvM		optional
my_own	20645	GO:0042761		GO:0006629	my_own	unknown	optional	unknown	optional	optional	protein	taxon:unknown	2023-11-24	FABvM		optional
my_own	20646	GO:0042762		GO:0019222	my_own	unknown	optional	unknown	optional	optional	protein	taxon:unknown	2023-11-24	FABvM		optional
my_own	20647	GO:0042763		GO:0005575	my_own	unknown	optional	unknown	optional	optional	protein	taxon:unknown	2023-11-24	FABvM		optional
my_own	20648	GO:0042764		GO:0005575	my_own	unknown	optional	unknown	optional	optional	protein	taxon:unknown	2023-11-24	FABvM		optional
my_own	20649	GO:0042765		GO:0098796	my_own	unknown	optional	unknown	optional	optional	protein	taxon:unknown	2023-11-24	FABvM		optional
my_own	20649	GO:0042765		GO:1902494	my_own	unknown	optional	unknown	optional	optional	protein	taxon:unknown	2023-11-24	FABvM		optional
my_own	20649	GO:0042765		GO:0005737	my_own	unknown	optional	unknown	optional	optional	protein	taxon:unknown	2023-11-24	FABvM		optional
my_own	20651	GO:0042767		GO:0016491	my_own	unknown	optional	unknown	optional	optional	protein	taxon:unknown	2023-11-24	FABvM		optional
my_own	20652	GO:0042768		GO:0016491	my_own	unknown	optional	unknown	optional	optional	protein	taxon:unknown	2023-11-24	FABvM		optional
my_own	20654	GO:0042770		GO:0007165	my_own	unknown	optional	unknown	optional	optional	protein	taxon:unknown	2023-11-24	FABvM		optional
my_own	20654	GO:0042770		GO:0006950	my_own	unknown	optional	unknown	optional	optional	protein	taxon:unknown	2023-11-24	FABvM		optional
my_own	20655	GO:0042771		GO:0007165	my_own	unknown	optional	unknown	optional	optional	protein	taxon:unknown	2023-11-24	FABvM		optional
my_own	20655	GO:0042771		GO:0006950	my_own	unknown	optional	unknown	optional	optional	protein	taxon:unknown	2023-11-24	FABvM		optional
my_own	20656	GO:0042772		GO:0007165	my_own	unknown	optional	unknown	optional	optional	protein	taxon:unknown	2023-11-24	FABvM		optional
my_own	20656	GO:0042772		GO:0006950	my_own	unknown	optional	unknown	optional	optional	protein	taxon:unknown	2023-11-24	FABvM		optional
my_own	20657	GO:0042773		GO:0006091	my_own	unknown	optional	unknown	optional	optional	protein	taxon:unknown	2023-11-24	FABvM		optional
my_own	20658	GO:0042774		GO:0006091	my_own	unknown	optional	unknown	optional	optional	protein	taxon:unknown	2023-11-24	FABvM		optional
my_own	20659	GO:0042775		GO:0006091	my_own	unknown	optional	unknown	optional	optional	protein	taxon:unknown	2023-11-24	FABvM		optional
my_own	20660	GO:0042776		GO:0006807	my_own	unknown	optional	unknown	optional	optional	protein	taxon:unknown	2023-11-24	FABvM		optional
my_own	20660	GO:0042776		GO:0006091	my_own	unknown	optional	unknown	optional	optional	protein	taxon:unknown	2023-11-24	FABvM		optional
my_own	20660	GO:0042776		GO:0044281	my_own	unknown	optional	unknown	optional	optional	protein	taxon:unknown	2023-11-24	FABvM		optional
my_own	20660	GO:0042776		GO:0009058	my_own	unknown	optional	unknown	optional	optional	protein	taxon:unknown	2023-11-24	FABvM		optional
my_own	20661	GO:0042777		GO:0006807	my_own	unknown	optional	unknown	optional	optional	protein	taxon:unknown	2023-11-24	FABvM		optional
my_own	20661	GO:0042777		GO:0044281	my_own	unknown	optional	unknown	optional	optional	protein	taxon:unknown	2023-11-24	FABvM		optional
my_own	20661	GO:0042777		GO:0009058	my_own	unknown	optional	unknown	optional	optional	protein	taxon:unknown	2023-11-24	FABvM		optional
my_own	20662	GO:0042778		GO:0016070	my_own	unknown	optional	unknown	optional	optional	protein	taxon:unknown	2023-11-24	FABvM		optional
my_own	20664	GO:0042780		GO:0016070	my_own	unknown	optional	unknown	optional	optional	protein	taxon:unknown	2023-11-24	FABvM		optional
my_own	20664	GO:0042780		GO:0009058	my_own	unknown	optional	unknown	optional	optional	protein	taxon:unknown	2023-11-24	FABvM		optional
my_own	20665	GO:0042781		GO:0016787	my_own	unknown	optional	unknown	optional	optional	protein	taxon:unknown	2023-11-24	FABvM		optional
my_own	20666	GO:0042783		GO:0009607	my_own	unknown	optional	unknown	optional	optional	protein	taxon:unknown	2023-11-24	FABvM		optional
my_own	20667	GO:0042784		GO:0009607	my_own	unknown	optional	unknown	optional	optional	protein	taxon:unknown	2023-11-24	FABvM		optional
my_own	20668	GO:0042785		GO:0009607	my_own	unknown	optional	unknown	optional	optional	protein	taxon:unknown	2023-11-24	FABvM		optional
my_own	20669	GO:0042786		GO:0009607	my_own	unknown	optional	unknown	optional	optional	protein	taxon:unknown	2023-11-24	FABvM		optional
my_own	20670	GO:0042788		GO:0005840	my_own	unknown	optional	unknown	optional	optional	protein	taxon:unknown	2023-11-24	FABvM		optional
my_own	20671	GO:0042789		GO:0006351	my_own	unknown	optional	unknown	optional	optional	protein	taxon:unknown	2023-11-24	FABvM		optional
my_own	20672	GO:0042790		GO:0006351	my_own	unknown	optional	unknown	optional	optional	protein	taxon:unknown	2023-11-24	FABvM		optional
my_own	20673	GO:0042791		GO:0006351	my_own	unknown	optional	unknown	optional	optional	protein	taxon:unknown	2023-11-24	FABvM		optional
my_own	20675	GO:0042793		GO:0006351	my_own	unknown	optional	unknown	optional	optional	protein	taxon:unknown	2023-11-24	FABvM		optional
my_own	20676	GO:0042794		GO:0006351	my_own	unknown	optional	unknown	optional	optional	protein	taxon:unknown	2023-11-24	FABvM		optional
my_own	20677	GO:0042795		GO:0006351	my_own	unknown	optional	unknown	optional	optional	protein	taxon:unknown	2023-11-24	FABvM		optional
my_own	20678	GO:0042796		GO:0006351	my_own	unknown	optional	unknown	optional	optional	protein	taxon:unknown	2023-11-24	FABvM		optional
my_own	20679	GO:0042797		GO:0006351	my_own	unknown	optional	unknown	optional	optional	protein	taxon:unknown	2023-11-24	FABvM		optional
my_own	20681	GO:0042799		GO:0016740	my_own	unknown	optional	unknown	optional	optional	protein	taxon:unknown	2023-11-24	FABvM		optional
my_own	20682	GO:0042800		GO:0016740	my_own	unknown	optional	unknown	optional	optional	protein	taxon:unknown	2023-11-24	FABvM		optional
my_own	20684	GO:0042802		GO:0005515	my_own	unknown	optional	unknown	optional	optional	protein	taxon:unknown	2023-11-24	FABvM		optional
my_own	20685	GO:0042803		GO:0005515	my_own	unknown	optional	unknown	optional	optional	protein	taxon:unknown	2023-11-24	FABvM		optional
my_own	20687	GO:0042805		GO:0005515	my_own	unknown	optional	unknown	optional	optional	protein	taxon:unknown	2023-11-24	FABvM		optional
my_own	20688	GO:0042806		GO:0030246	my_own	unknown	optional	unknown	optional	optional	protein	taxon:unknown	2023-11-24	FABvM		optional
my_own	20689	GO:0042807		GO:0005737	my_own	unknown	optional	unknown	optional	optional	protein	taxon:unknown	2023-11-24	FABvM		optional
my_own	20691	GO:0042809		GO:0008134	my_own	unknown	optional	unknown	optional	optional	protein	taxon:unknown	2023-11-24	FABvM		optional
my_own	20692	GO:0042810		GO:0008152	my_own	unknown	optional	unknown	optional	optional	protein	taxon:unknown	2023-11-24	FABvM		optional
my_own	20693	GO:0042811		GO:0009058	my_own	unknown	optional	unknown	optional	optional	protein	taxon:unknown	2023-11-24	FABvM		optional
my_own	20694	GO:0042812		GO:0008152	my_own	unknown	optional	unknown	optional	optional	protein	taxon:unknown	2023-11-24	FABvM		optional
my_own	20695	GO:0042813		GO:0038023	my_own	unknown	optional	unknown	optional	optional	protein	taxon:unknown	2023-11-24	FABvM		optional
my_own	20696	GO:0042814		GO:0008150	my_own	unknown	optional	unknown	optional	optional	protein	taxon:unknown	2023-11-24	FABvM		optional
my_own	20697	GO:0042815		GO:0008150	my_own	unknown	optional	unknown	optional	optional	protein	taxon:unknown	2023-11-24	FABvM		optional
my_own	20698	GO:0042816		GO:0044281	my_own	unknown	optional	unknown	optional	optional	protein	taxon:unknown	2023-11-24	FABvM		optional
my_own	20698	GO:0042816		GO:0006807	my_own	unknown	optional	unknown	optional	optional	protein	taxon:unknown	2023-11-24	FABvM		optional
my_own	20699	GO:0042817		GO:0044281	my_own	unknown	optional	unknown	optional	optional	protein	taxon:unknown	2023-11-24	FABvM		optional
my_own	20699	GO:0042817		GO:0006807	my_own	unknown	optional	unknown	optional	optional	protein	taxon:unknown	2023-11-24	FABvM		optional
my_own	20700	GO:0042818		GO:0044281	my_own	unknown	optional	unknown	optional	optional	protein	taxon:unknown	2023-11-24	FABvM		optional
my_own	20700	GO:0042818		GO:0006807	my_own	unknown	optional	unknown	optional	optional	protein	taxon:unknown	2023-11-24	FABvM		optional
my_own	20701	GO:0042819		GO:0044281	my_own	unknown	optional	unknown	optional	optional	protein	taxon:unknown	2023-11-24	FABvM		optional
my_own	20701	GO:0042819		GO:0009058	my_own	unknown	optional	unknown	optional	optional	protein	taxon:unknown	2023-11-24	FABvM		optional
my_own	20701	GO:0042819		GO:0006807	my_own	unknown	optional	unknown	optional	optional	protein	taxon:unknown	2023-11-24	FABvM		optional
my_own	20702	GO:0042820		GO:0044281	my_own	unknown	optional	unknown	optional	optional	protein	taxon:unknown	2023-11-24	FABvM		optional
my_own	20702	GO:0042820		GO:0006807	my_own	unknown	optional	unknown	optional	optional	protein	taxon:unknown	2023-11-24	FABvM		optional
my_own	20703	GO:0042821		GO:0044281	my_own	unknown	optional	unknown	optional	optional	protein	taxon:unknown	2023-11-24	FABvM		optional
my_own	20703	GO:0042821		GO:0009058	my_own	unknown	optional	unknown	optional	optional	protein	taxon:unknown	2023-11-24	FABvM		optional
my_own	20703	GO:0042821		GO:0006807	my_own	unknown	optional	unknown	optional	optional	protein	taxon:unknown	2023-11-24	FABvM		optional
my_own	20704	GO:0042822		GO:0044281	my_own	unknown	optional	unknown	optional	optional	protein	taxon:unknown	2023-11-24	FABvM		optional
my_own	20704	GO:0042822		GO:0006807	my_own	unknown	optional	unknown	optional	optional	protein	taxon:unknown	2023-11-24	FABvM		optional
my_own	20705	GO:0042823		GO:0044281	my_own	unknown	optional	unknown	optional	optional	protein	taxon:unknown	2023-11-24	FABvM		optional
my_own	20705	GO:0042823		GO:0009058	my_own	unknown	optional	unknown	optional	optional	protein	taxon:unknown	2023-11-24	FABvM		optional
my_own	20705	GO:0042823		GO:0006807	my_own	unknown	optional	unknown	optional	optional	protein	taxon:unknown	2023-11-24	FABvM		optional
my_own	20706	GO:0042824		GO:0098796	my_own	unknown	optional	unknown	optional	optional	protein	taxon:unknown	2023-11-24	FABvM		optional
my_own	20706	GO:0042824		GO:0005737	my_own	unknown	optional	unknown	optional	optional	protein	taxon:unknown	2023-11-24	FABvM		optional
my_own	20707	GO:0042825		GO:0098796	my_own	unknown	optional	unknown	optional	optional	protein	taxon:unknown	2023-11-24	FABvM		optional
my_own	20707	GO:0042825		GO:0005737	my_own	unknown	optional	unknown	optional	optional	protein	taxon:unknown	2023-11-24	FABvM		optional
my_own	20708	GO:0042826		GO:0005515	my_own	unknown	optional	unknown	optional	optional	protein	taxon:unknown	2023-11-24	FABvM		optional
my_own	20709	GO:0042827		GO:0005737	my_own	unknown	optional	unknown	optional	optional	protein	taxon:unknown	2023-11-24	FABvM		optional
my_own	20710	GO:0042832		GO:0006950	my_own	unknown	optional	unknown	optional	optional	protein	taxon:unknown	2023-11-24	FABvM		optional
my_own	20710	GO:0042832		GO:0009607	my_own	unknown	optional	unknown	optional	optional	protein	taxon:unknown	2023-11-24	FABvM		optional
my_own	20711	GO:0042834		GO:0003674	my_own	unknown	optional	unknown	optional	optional	protein	taxon:unknown	2023-11-24	FABvM		optional
my_own	20712	GO:0042835		GO:0003676	my_own	unknown	optional	unknown	optional	optional	protein	taxon:unknown	2023-11-24	FABvM		optional
my_own	20713	GO:0042836		GO:0044281	my_own	unknown	optional	unknown	optional	optional	protein	taxon:unknown	2023-11-24	FABvM		optional
my_own	20713	GO:0042836		GO:0005975	my_own	unknown	optional	unknown	optional	optional	protein	taxon:unknown	2023-11-24	FABvM		optional
my_own	20714	GO:0042837		GO:0044281	my_own	unknown	optional	unknown	optional	optional	protein	taxon:unknown	2023-11-24	FABvM		optional
my_own	20714	GO:0042837		GO:0009058	my_own	unknown	optional	unknown	optional	optional	protein	taxon:unknown	2023-11-24	FABvM		optional
my_own	20714	GO:0042837		GO:0005975	my_own	unknown	optional	unknown	optional	optional	protein	taxon:unknown	2023-11-24	FABvM		optional
my_own	20715	GO:0042838		GO:0044281	my_own	unknown	optional	unknown	optional	optional	protein	taxon:unknown	2023-11-24	FABvM		optional
my_own	20715	GO:0042838		GO:0005975	my_own	unknown	optional	unknown	optional	optional	protein	taxon:unknown	2023-11-24	FABvM		optional
my_own	20716	GO:0042839		GO:0044281	my_own	unknown	optional	unknown	optional	optional	protein	taxon:unknown	2023-11-24	FABvM		optional
my_own	20717	GO:0042840		GO:0044281	my_own	unknown	optional	unknown	optional	optional	protein	taxon:unknown	2023-11-24	FABvM		optional
my_own	20718	GO:0042841		GO:0009058	my_own	unknown	optional	unknown	optional	optional	protein	taxon:unknown	2023-11-24	FABvM		optional
my_own	20718	GO:0042841		GO:0044281	my_own	unknown	optional	unknown	optional	optional	protein	taxon:unknown	2023-11-24	FABvM		optional
my_own	20719	GO:0042842		GO:0009058	my_own	unknown	optional	unknown	optional	optional	protein	taxon:unknown	2023-11-24	FABvM		optional
my_own	20719	GO:0042842		GO:0044281	my_own	unknown	optional	unknown	optional	optional	protein	taxon:unknown	2023-11-24	FABvM		optional
my_own	20719	GO:0042842		GO:0005975	my_own	unknown	optional	unknown	optional	optional	protein	taxon:unknown	2023-11-24	FABvM		optional
my_own	20720	GO:0042843		GO:0044281	my_own	unknown	optional	unknown	optional	optional	protein	taxon:unknown	2023-11-24	FABvM		optional
my_own	20720	GO:0042843		GO:0005975	my_own	unknown	optional	unknown	optional	optional	protein	taxon:unknown	2023-11-24	FABvM		optional
my_own	20721	GO:0042844		GO:0044281	my_own	unknown	optional	unknown	optional	optional	protein	taxon:unknown	2023-11-24	FABvM		optional
my_own	20722	GO:0042845		GO:0009058	my_own	unknown	optional	unknown	optional	optional	protein	taxon:unknown	2023-11-24	FABvM		optional
my_own	20722	GO:0042845		GO:0044281	my_own	unknown	optional	unknown	optional	optional	protein	taxon:unknown	2023-11-24	FABvM		optional
my_own	20723	GO:0042846		GO:0044281	my_own	unknown	optional	unknown	optional	optional	protein	taxon:unknown	2023-11-24	FABvM		optional
my_own	20724	GO:0042847		GO:0009058	my_own	unknown	optional	unknown	optional	optional	protein	taxon:unknown	2023-11-24	FABvM		optional
my_own	20724	GO:0042847		GO:0044281	my_own	unknown	optional	unknown	optional	optional	protein	taxon:unknown	2023-11-24	FABvM		optional
my_own	20724	GO:0042847		GO:0005975	my_own	unknown	optional	unknown	optional	optional	protein	taxon:unknown	2023-11-24	FABvM		optional
my_own	20725	GO:0042848		GO:0044281	my_own	unknown	optional	unknown	optional	optional	protein	taxon:unknown	2023-11-24	FABvM		optional
my_own	20725	GO:0042848		GO:0005975	my_own	unknown	optional	unknown	optional	optional	protein	taxon:unknown	2023-11-24	FABvM		optional
my_own	20726	GO:0042849		GO:0009058	my_own	unknown	optional	unknown	optional	optional	protein	taxon:unknown	2023-11-24	FABvM		optional
my_own	20726	GO:0042849		GO:0044281	my_own	unknown	optional	unknown	optional	optional	protein	taxon:unknown	2023-11-24	FABvM		optional
my_own	20726	GO:0042849		GO:0005975	my_own	unknown	optional	unknown	optional	optional	protein	taxon:unknown	2023-11-24	FABvM		optional
my_own	20727	GO:0042850		GO:0044281	my_own	unknown	optional	unknown	optional	optional	protein	taxon:unknown	2023-11-24	FABvM		optional
my_own	20727	GO:0042850		GO:0005975	my_own	unknown	optional	unknown	optional	optional	protein	taxon:unknown	2023-11-24	FABvM		optional
my_own	20728	GO:0042851		GO:0044281	my_own	unknown	optional	unknown	optional	optional	protein	taxon:unknown	2023-11-24	FABvM		optional
my_own	20728	GO:0042851		GO:0006807	my_own	unknown	optional	unknown	optional	optional	protein	taxon:unknown	2023-11-24	FABvM		optional
my_own	20729	GO:0042852		GO:0044281	my_own	unknown	optional	unknown	optional	optional	protein	taxon:unknown	2023-11-24	FABvM		optional
my_own	20729	GO:0042852		GO:0009058	my_own	unknown	optional	unknown	optional	optional	protein	taxon:unknown	2023-11-24	FABvM		optional
my_own	20729	GO:0042852		GO:0006807	my_own	unknown	optional	unknown	optional	optional	protein	taxon:unknown	2023-11-24	FABvM		optional
my_own	20730	GO:0042853		GO:0044281	my_own	unknown	optional	unknown	optional	optional	protein	taxon:unknown	2023-11-24	FABvM		optional
my_own	20730	GO:0042853		GO:0006807	my_own	unknown	optional	unknown	optional	optional	protein	taxon:unknown	2023-11-24	FABvM		optional
my_own	20731	GO:0042854		GO:0044281	my_own	unknown	optional	unknown	optional	optional	protein	taxon:unknown	2023-11-24	FABvM		optional
my_own	20732	GO:0042855		GO:0044281	my_own	unknown	optional	unknown	optional	optional	protein	taxon:unknown	2023-11-24	FABvM		optional
my_own	20732	GO:0042855		GO:0009058	my_own	unknown	optional	unknown	optional	optional	protein	taxon:unknown	2023-11-24	FABvM		optional
my_own	20733	GO:0042856		GO:0044281	my_own	unknown	optional	unknown	optional	optional	protein	taxon:unknown	2023-11-24	FABvM		optional
my_own	20734	GO:0042857		GO:0044281	my_own	unknown	optional	unknown	optional	optional	protein	taxon:unknown	2023-11-24	FABvM		optional
my_own	20734	GO:0042857		GO:0006807	my_own	unknown	optional	unknown	optional	optional	protein	taxon:unknown	2023-11-24	FABvM		optional
my_own	20735	GO:0042858		GO:0044281	my_own	unknown	optional	unknown	optional	optional	protein	taxon:unknown	2023-11-24	FABvM		optional
my_own	20735	GO:0042858		GO:0009058	my_own	unknown	optional	unknown	optional	optional	protein	taxon:unknown	2023-11-24	FABvM		optional
my_own	20735	GO:0042858		GO:0006807	my_own	unknown	optional	unknown	optional	optional	protein	taxon:unknown	2023-11-24	FABvM		optional
my_own	20736	GO:0042859		GO:0044281	my_own	unknown	optional	unknown	optional	optional	protein	taxon:unknown	2023-11-24	FABvM		optional
my_own	20736	GO:0042859		GO:0006807	my_own	unknown	optional	unknown	optional	optional	protein	taxon:unknown	2023-11-24	FABvM		optional
my_own	20737	GO:0042860		GO:0044281	my_own	unknown	optional	unknown	optional	optional	protein	taxon:unknown	2023-11-24	FABvM		optional
my_own	20737	GO:0042860		GO:0006807	my_own	unknown	optional	unknown	optional	optional	protein	taxon:unknown	2023-11-24	FABvM		optional
my_own	20738	GO:0042861		GO:0044281	my_own	unknown	optional	unknown	optional	optional	protein	taxon:unknown	2023-11-24	FABvM		optional
my_own	20738	GO:0042861		GO:0009058	my_own	unknown	optional	unknown	optional	optional	protein	taxon:unknown	2023-11-24	FABvM		optional
my_own	20738	GO:0042861		GO:0006807	my_own	unknown	optional	unknown	optional	optional	protein	taxon:unknown	2023-11-24	FABvM		optional
my_own	20739	GO:0042862		GO:0044281	my_own	unknown	optional	unknown	optional	optional	protein	taxon:unknown	2023-11-24	FABvM		optional
my_own	20739	GO:0042862		GO:0006807	my_own	unknown	optional	unknown	optional	optional	protein	taxon:unknown	2023-11-24	FABvM		optional
my_own	20740	GO:0042863		GO:0044281	my_own	unknown	optional	unknown	optional	optional	protein	taxon:unknown	2023-11-24	FABvM		optional
my_own	20740	GO:0042863		GO:0006807	my_own	unknown	optional	unknown	optional	optional	protein	taxon:unknown	2023-11-24	FABvM		optional
my_own	20741	GO:0042864		GO:0044281	my_own	unknown	optional	unknown	optional	optional	protein	taxon:unknown	2023-11-24	FABvM		optional
my_own	20741	GO:0042864		GO:0009058	my_own	unknown	optional	unknown	optional	optional	protein	taxon:unknown	2023-11-24	FABvM		optional
my_own	20741	GO:0042864		GO:0006807	my_own	unknown	optional	unknown	optional	optional	protein	taxon:unknown	2023-11-24	FABvM		optional
my_own	20742	GO:0042865		GO:0044281	my_own	unknown	optional	unknown	optional	optional	protein	taxon:unknown	2023-11-24	FABvM		optional
my_own	20742	GO:0042865		GO:0006807	my_own	unknown	optional	unknown	optional	optional	protein	taxon:unknown	2023-11-24	FABvM		optional
my_own	20743	GO:0042866		GO:0009058	my_own	unknown	optional	unknown	optional	optional	protein	taxon:unknown	2023-11-24	FABvM		optional
my_own	20743	GO:0042866		GO:0044281	my_own	unknown	optional	unknown	optional	optional	protein	taxon:unknown	2023-11-24	FABvM		optional
my_own	20744	GO:0042867		GO:0044281	my_own	unknown	optional	unknown	optional	optional	protein	taxon:unknown	2023-11-24	FABvM		optional
my_own	20745	GO:0042868		GO:0016070	my_own	unknown	optional	unknown	optional	optional	protein	taxon:unknown	2023-11-24	FABvM		optional
my_own	20746	GO:0042869		GO:0006810	my_own	unknown	optional	unknown	optional	optional	protein	taxon:unknown	2023-11-24	FABvM		optional
my_own	20747	GO:0042870		GO:0006810	my_own	unknown	optional	unknown	optional	optional	protein	taxon:unknown	2023-11-24	FABvM		optional
my_own	20748	GO:0042873		GO:0006810	my_own	unknown	optional	unknown	optional	optional	protein	taxon:unknown	2023-11-24	FABvM		optional
my_own	20749	GO:0042874		GO:0006810	my_own	unknown	optional	unknown	optional	optional	protein	taxon:unknown	2023-11-24	FABvM		optional
my_own	20750	GO:0042875		GO:0006810	my_own	unknown	optional	unknown	optional	optional	protein	taxon:unknown	2023-11-24	FABvM		optional
my_own	20751	GO:0042876		GO:0005215	my_own	unknown	optional	unknown	optional	optional	protein	taxon:unknown	2023-11-24	FABvM		optional
my_own	20752	GO:0042878		GO:0005215	my_own	unknown	optional	unknown	optional	optional	protein	taxon:unknown	2023-11-24	FABvM		optional
my_own	20753	GO:0042879		GO:0005215	my_own	unknown	optional	unknown	optional	optional	protein	taxon:unknown	2023-11-24	FABvM		optional
my_own	20754	GO:0042880		GO:0005215	my_own	unknown	optional	unknown	optional	optional	protein	taxon:unknown	2023-11-24	FABvM		optional
my_own	20755	GO:0042881		GO:0005215	my_own	unknown	optional	unknown	optional	optional	protein	taxon:unknown	2023-11-24	FABvM		optional
my_own	20756	GO:0042882		GO:0006810	my_own	unknown	optional	unknown	optional	optional	protein	taxon:unknown	2023-11-24	FABvM		optional
my_own	20757	GO:0042883		GO:0006810	my_own	unknown	optional	unknown	optional	optional	protein	taxon:unknown	2023-11-24	FABvM		optional
my_own	20758	GO:0042884		GO:0006810	my_own	unknown	optional	unknown	optional	optional	protein	taxon:unknown	2023-11-24	FABvM		optional
my_own	20759	GO:0042885		GO:0006810	my_own	unknown	optional	unknown	optional	optional	protein	taxon:unknown	2023-11-24	FABvM		optional
my_own	20760	GO:0042886		GO:0006810	my_own	unknown	optional	unknown	optional	optional	protein	taxon:unknown	2023-11-24	FABvM		optional
my_own	20761	GO:0042887		GO:0005215	my_own	unknown	optional	unknown	optional	optional	protein	taxon:unknown	2023-11-24	FABvM		optional
my_own	20762	GO:0042888		GO:0005215	my_own	unknown	optional	unknown	optional	optional	protein	taxon:unknown	2023-11-24	FABvM		optional
my_own	20766	GO:0042892		GO:0006810	my_own	unknown	optional	unknown	optional	optional	protein	taxon:unknown	2023-11-24	FABvM		optional
my_own	20767	GO:0042893		GO:0006810	my_own	unknown	optional	unknown	optional	optional	protein	taxon:unknown	2023-11-24	FABvM		optional
my_own	20768	GO:0042894		GO:0006810	my_own	unknown	optional	unknown	optional	optional	protein	taxon:unknown	2023-11-24	FABvM		optional
my_own	20770	GO:0042896		GO:0005215	my_own	unknown	optional	unknown	optional	optional	protein	taxon:unknown	2023-11-24	FABvM		optional
my_own	20771	GO:0042897		GO:0005215	my_own	unknown	optional	unknown	optional	optional	protein	taxon:unknown	2023-11-24	FABvM		optional
my_own	20772	GO:0042898		GO:0005215	my_own	unknown	optional	unknown	optional	optional	protein	taxon:unknown	2023-11-24	FABvM		optional
my_own	20773	GO:0042899		GO:0006810	my_own	unknown	optional	unknown	optional	optional	protein	taxon:unknown	2023-11-24	FABvM		optional
my_own	20774	GO:0042900		GO:0005215	my_own	unknown	optional	unknown	optional	optional	protein	taxon:unknown	2023-11-24	FABvM		optional
my_own	20775	GO:0042901		GO:0005215	my_own	unknown	optional	unknown	optional	optional	protein	taxon:unknown	2023-11-24	FABvM		optional
my_own	20776	GO:0042902		GO:0009058	my_own	unknown	optional	unknown	optional	optional	protein	taxon:unknown	2023-11-24	FABvM		optional
my_own	20776	GO:0042902		GO:0071840	my_own	unknown	optional	unknown	optional	optional	protein	taxon:unknown	2023-11-24	FABvM		optional
my_own	20776	GO:0042902		GO:0006807	my_own	unknown	optional	unknown	optional	optional	protein	taxon:unknown	2023-11-24	FABvM		optional
my_own	20777	GO:0042903		GO:0016787	my_own	unknown	optional	unknown	optional	optional	protein	taxon:unknown	2023-11-24	FABvM		optional
my_own	20778	GO:0042904		GO:0044281	my_own	unknown	optional	unknown	optional	optional	protein	taxon:unknown	2023-11-24	FABvM		optional
my_own	20778	GO:0042904		GO:0009058	my_own	unknown	optional	unknown	optional	optional	protein	taxon:unknown	2023-11-24	FABvM		optional
my_own	20778	GO:0042904		GO:0006629	my_own	unknown	optional	unknown	optional	optional	protein	taxon:unknown	2023-11-24	FABvM		optional
my_own	20779	GO:0042905		GO:0044281	my_own	unknown	optional	unknown	optional	optional	protein	taxon:unknown	2023-11-24	FABvM		optional
my_own	20779	GO:0042905		GO:0006629	my_own	unknown	optional	unknown	optional	optional	protein	taxon:unknown	2023-11-24	FABvM		optional
my_own	20780	GO:0042906		GO:0006810	my_own	unknown	optional	unknown	optional	optional	protein	taxon:unknown	2023-11-24	FABvM		optional
my_own	20781	GO:0042907		GO:0005215	my_own	unknown	optional	unknown	optional	optional	protein	taxon:unknown	2023-11-24	FABvM		optional
my_own	20782	GO:0042908		GO:0006810	my_own	unknown	optional	unknown	optional	optional	protein	taxon:unknown	2023-11-24	FABvM		optional
my_own	20784	GO:0042910		GO:0042910	my_own	unknown	optional	unknown	optional	optional	protein	taxon:unknown	2023-11-24	FABvM		optional
my_own	20786	GO:0042912		GO:0042910	my_own	unknown	optional	unknown	optional	optional	protein	taxon:unknown	2023-11-24	FABvM		optional
my_own	20787	GO:0042913		GO:0042910	my_own	unknown	optional	unknown	optional	optional	protein	taxon:unknown	2023-11-24	FABvM		optional
my_own	20788	GO:0042914		GO:0006810	my_own	unknown	optional	unknown	optional	optional	protein	taxon:unknown	2023-11-24	FABvM		optional
my_own	20789	GO:0042915		GO:0006810	my_own	unknown	optional	unknown	optional	optional	protein	taxon:unknown	2023-11-24	FABvM		optional
my_own	20790	GO:0042918		GO:0006810	my_own	unknown	optional	unknown	optional	optional	protein	taxon:unknown	2023-11-24	FABvM		optional
my_own	20791	GO:0042919		GO:0006810	my_own	unknown	optional	unknown	optional	optional	protein	taxon:unknown	2023-11-24	FABvM		optional
my_own	20792	GO:0042920		GO:0006810	my_own	unknown	optional	unknown	optional	optional	protein	taxon:unknown	2023-11-24	FABvM		optional
my_own	20793	GO:0042921		GO:0007165	my_own	unknown	optional	unknown	optional	optional	protein	taxon:unknown	2023-11-24	FABvM		optional
my_own	20793	GO:0042921		GO:0042221	my_own	unknown	optional	unknown	optional	optional	protein	taxon:unknown	2023-11-24	FABvM		optional
my_own	20794	GO:0042922		GO:0005515	my_own	unknown	optional	unknown	optional	optional	protein	taxon:unknown	2023-11-24	FABvM		optional
my_own	20795	GO:0042923		GO:0003674	my_own	unknown	optional	unknown	optional	optional	protein	taxon:unknown	2023-11-24	FABvM		optional
my_own	20796	GO:0042924		GO:0003674	my_own	unknown	optional	unknown	optional	optional	protein	taxon:unknown	2023-11-24	FABvM		optional
my_own	20797	GO:0042925		GO:0042910	my_own	unknown	optional	unknown	optional	optional	protein	taxon:unknown	2023-11-24	FABvM		optional
my_own	20798	GO:0042926		GO:0042910	my_own	unknown	optional	unknown	optional	optional	protein	taxon:unknown	2023-11-24	FABvM		optional
my_own	20799	GO:0042928		GO:0006810	my_own	unknown	optional	unknown	optional	optional	protein	taxon:unknown	2023-11-24	FABvM		optional
my_own	20800	GO:0042929		GO:0005215	my_own	unknown	optional	unknown	optional	optional	protein	taxon:unknown	2023-11-24	FABvM		optional
my_own	20801	GO:0042930		GO:0006810	my_own	unknown	optional	unknown	optional	optional	protein	taxon:unknown	2023-11-24	FABvM		optional
my_own	20802	GO:0042931		GO:0005215	my_own	unknown	optional	unknown	optional	optional	protein	taxon:unknown	2023-11-24	FABvM		optional
my_own	20803	GO:0042932		GO:0006810	my_own	unknown	optional	unknown	optional	optional	protein	taxon:unknown	2023-11-24	FABvM		optional
my_own	20804	GO:0042933		GO:0005215	my_own	unknown	optional	unknown	optional	optional	protein	taxon:unknown	2023-11-24	FABvM		optional
my_own	20805	GO:0042934		GO:0005215	my_own	unknown	optional	unknown	optional	optional	protein	taxon:unknown	2023-11-24	FABvM		optional
my_own	20806	GO:0042935		GO:0006810	my_own	unknown	optional	unknown	optional	optional	protein	taxon:unknown	2023-11-24	FABvM		optional
my_own	20807	GO:0042937		GO:0005215	my_own	unknown	optional	unknown	optional	optional	protein	taxon:unknown	2023-11-24	FABvM		optional
my_own	20808	GO:0042938		GO:0006810	my_own	unknown	optional	unknown	optional	optional	protein	taxon:unknown	2023-11-24	FABvM		optional
my_own	20809	GO:0042939		GO:0006810	my_own	unknown	optional	unknown	optional	optional	protein	taxon:unknown	2023-11-24	FABvM		optional
my_own	20810	GO:0042940		GO:0006810	my_own	unknown	optional	unknown	optional	optional	protein	taxon:unknown	2023-11-24	FABvM		optional
my_own	20811	GO:0042941		GO:0006810	my_own	unknown	optional	unknown	optional	optional	protein	taxon:unknown	2023-11-24	FABvM		optional
my_own	20812	GO:0042942		GO:0006810	my_own	unknown	optional	unknown	optional	optional	protein	taxon:unknown	2023-11-24	FABvM		optional
my_own	20813	GO:0042943		GO:0005215	my_own	unknown	optional	unknown	optional	optional	protein	taxon:unknown	2023-11-24	FABvM		optional
my_own	20814	GO:0042944		GO:0005215	my_own	unknown	optional	unknown	optional	optional	protein	taxon:unknown	2023-11-24	FABvM		optional
my_own	20815	GO:0042945		GO:0005215	my_own	unknown	optional	unknown	optional	optional	protein	taxon:unknown	2023-11-24	FABvM		optional
my_own	20816	GO:0042946		GO:0006810	my_own	unknown	optional	unknown	optional	optional	protein	taxon:unknown	2023-11-24	FABvM		optional
my_own	20817	GO:0042947		GO:0005215	my_own	unknown	optional	unknown	optional	optional	protein	taxon:unknown	2023-11-24	FABvM		optional
my_own	20818	GO:0042948		GO:0006810	my_own	unknown	optional	unknown	optional	optional	protein	taxon:unknown	2023-11-24	FABvM		optional
my_own	20819	GO:0042949		GO:0006810	my_own	unknown	optional	unknown	optional	optional	protein	taxon:unknown	2023-11-24	FABvM		optional
my_own	20820	GO:0042950		GO:0005215	my_own	unknown	optional	unknown	optional	optional	protein	taxon:unknown	2023-11-24	FABvM		optional
my_own	20821	GO:0042951		GO:0005215	my_own	unknown	optional	unknown	optional	optional	protein	taxon:unknown	2023-11-24	FABvM		optional
my_own	20822	GO:0042952		GO:0008152	my_own	unknown	optional	unknown	optional	optional	protein	taxon:unknown	2023-11-24	FABvM		optional
my_own	20823	GO:0042953		GO:0006810	my_own	unknown	optional	unknown	optional	optional	protein	taxon:unknown	2023-11-24	FABvM		optional
my_own	20825	GO:0042955		GO:0006810	my_own	unknown	optional	unknown	optional	optional	protein	taxon:unknown	2023-11-24	FABvM		optional
my_own	20826	GO:0042956		GO:0006810	my_own	unknown	optional	unknown	optional	optional	protein	taxon:unknown	2023-11-24	FABvM		optional
my_own	20827	GO:0042957		GO:0005215	my_own	unknown	optional	unknown	optional	optional	protein	taxon:unknown	2023-11-24	FABvM		optional
my_own	20828	GO:0042958		GO:0005215	my_own	unknown	optional	unknown	optional	optional	protein	taxon:unknown	2023-11-24	FABvM		optional
my_own	20829	GO:0042959		GO:0042910	my_own	unknown	optional	unknown	optional	optional	protein	taxon:unknown	2023-11-24	FABvM		optional
my_own	20830	GO:0042960		GO:0005215	my_own	unknown	optional	unknown	optional	optional	protein	taxon:unknown	2023-11-24	FABvM		optional
my_own	20831	GO:0042961		GO:0005215	my_own	unknown	optional	unknown	optional	optional	protein	taxon:unknown	2023-11-24	FABvM		optional
my_own	20832	GO:0042962		GO:0005215	my_own	unknown	optional	unknown	optional	optional	protein	taxon:unknown	2023-11-24	FABvM		optional
my_own	20835	GO:0042966		GO:0009058	my_own	unknown	optional	unknown	optional	optional	protein	taxon:unknown	2023-11-24	FABvM		optional
my_own	20837	GO:0042968		GO:0006810	my_own	unknown	optional	unknown	optional	optional	protein	taxon:unknown	2023-11-24	FABvM		optional
my_own	20839	GO:0042970		GO:0005215	my_own	unknown	optional	unknown	optional	optional	protein	taxon:unknown	2023-11-24	FABvM		optional
my_own	20841	GO:0042972		GO:0016787	my_own	unknown	optional	unknown	optional	optional	protein	taxon:unknown	2023-11-24	FABvM		optional
my_own	20842	GO:0042973		GO:0016787	my_own	unknown	optional	unknown	optional	optional	protein	taxon:unknown	2023-11-24	FABvM		optional
my_own	20843	GO:0042974		GO:0008134	my_own	unknown	optional	unknown	optional	optional	protein	taxon:unknown	2023-11-24	FABvM		optional
my_own	20844	GO:0042975		GO:0005515	my_own	unknown	optional	unknown	optional	optional	protein	taxon:unknown	2023-11-24	FABvM		optional
my_own	20845	GO:0042976		GO:0016310	my_own	unknown	optional	unknown	optional	optional	protein	taxon:unknown	2023-11-24	FABvM		optional
my_own	20845	GO:0042976		GO:0007165	my_own	unknown	optional	unknown	optional	optional	protein	taxon:unknown	2023-11-24	FABvM		optional
my_own	20845	GO:0042976		GO:0006807	my_own	unknown	optional	unknown	optional	optional	protein	taxon:unknown	2023-11-24	FABvM		optional
my_own	20845	GO:0042976		GO:0019222	my_own	unknown	optional	unknown	optional	optional	protein	taxon:unknown	2023-11-24	FABvM		optional
my_own	20846	GO:0042978		GO:0003674	my_own	unknown	optional	unknown	optional	optional	protein	taxon:unknown	2023-11-24	FABvM		optional
my_own	20847	GO:0042979		GO:0003674	my_own	unknown	optional	unknown	optional	optional	protein	taxon:unknown	2023-11-24	FABvM		optional
my_own	20849	GO:0042981		GO:0008150	my_own	unknown	optional	unknown	optional	optional	protein	taxon:unknown	2023-11-24	FABvM		optional
my_own	20850	GO:0042982		GO:0006807	my_own	unknown	optional	unknown	optional	optional	protein	taxon:unknown	2023-11-24	FABvM		optional
my_own	20851	GO:0042983		GO:0009058	my_own	unknown	optional	unknown	optional	optional	protein	taxon:unknown	2023-11-24	FABvM		optional
my_own	20851	GO:0042983		GO:0006807	my_own	unknown	optional	unknown	optional	optional	protein	taxon:unknown	2023-11-24	FABvM		optional
my_own	20852	GO:0042984		GO:0019222	my_own	unknown	optional	unknown	optional	optional	protein	taxon:unknown	2023-11-24	FABvM		optional
my_own	20852	GO:0042984		GO:0006807	my_own	unknown	optional	unknown	optional	optional	protein	taxon:unknown	2023-11-24	FABvM		optional
my_own	20852	GO:0042984		GO:0009058	my_own	unknown	optional	unknown	optional	optional	protein	taxon:unknown	2023-11-24	FABvM		optional
my_own	20853	GO:0042985		GO:0019222	my_own	unknown	optional	unknown	optional	optional	protein	taxon:unknown	2023-11-24	FABvM		optional
my_own	20853	GO:0042985		GO:0006807	my_own	unknown	optional	unknown	optional	optional	protein	taxon:unknown	2023-11-24	FABvM		optional
my_own	20853	GO:0042985		GO:0009058	my_own	unknown	optional	unknown	optional	optional	protein	taxon:unknown	2023-11-24	FABvM		optional
my_own	20854	GO:0042986		GO:0019222	my_own	unknown	optional	unknown	optional	optional	protein	taxon:unknown	2023-11-24	FABvM		optional
my_own	20854	GO:0042986		GO:0006807	my_own	unknown	optional	unknown	optional	optional	protein	taxon:unknown	2023-11-24	FABvM		optional
my_own	20854	GO:0042986		GO:0009058	my_own	unknown	optional	unknown	optional	optional	protein	taxon:unknown	2023-11-24	FABvM		optional
my_own	20855	GO:0042987		GO:0006807	my_own	unknown	optional	unknown	optional	optional	protein	taxon:unknown	2023-11-24	FABvM		optional
my_own	20856	GO:0042988		GO:0005515	my_own	unknown	optional	unknown	optional	optional	protein	taxon:unknown	2023-11-24	FABvM		optional
my_own	20857	GO:0042989		GO:0065003	my_own	unknown	optional	unknown	optional	optional	protein	taxon:unknown	2023-11-24	FABvM		optional
my_own	20862	GO:0042994		GO:0006351	my_own	unknown	optional	unknown	optional	optional	protein	taxon:unknown	2023-11-24	FABvM		optional
my_own	20862	GO:0042994		GO:0019222	my_own	unknown	optional	unknown	optional	optional	protein	taxon:unknown	2023-11-24	FABvM		optional
my_own	20863	GO:0042995		GO:0005575	my_own	unknown	optional	unknown	optional	optional	protein	taxon:unknown	2023-11-24	FABvM		optional
my_own	20864	GO:0042996		GO:0006810	my_own	unknown	optional	unknown	optional	optional	protein	taxon:unknown	2023-11-24	FABvM		optional
my_own	20865	GO:0042997		GO:0006810	my_own	unknown	optional	unknown	optional	optional	protein	taxon:unknown	2023-11-24	FABvM		optional
my_own	20866	GO:0042998		GO:0006810	my_own	unknown	optional	unknown	optional	optional	protein	taxon:unknown	2023-11-24	FABvM		optional
my_own	20869	GO:0043001		GO:0006810	my_own	unknown	optional	unknown	optional	optional	protein	taxon:unknown	2023-11-24	FABvM		optional
my_own	20873	GO:0043005		GO:0005575	my_own	unknown	optional	unknown	optional	optional	protein	taxon:unknown	2023-11-24	FABvM		optional
my_own	20875	GO:0043007		GO:0006259	my_own	unknown	optional	unknown	optional	optional	protein	taxon:unknown	2023-11-24	FABvM		optional
my_own	20875	GO:0043007		GO:0071840	my_own	unknown	optional	unknown	optional	optional	protein	taxon:unknown	2023-11-24	FABvM		optional
my_own	20876	GO:0043008		GO:0005515	my_own	unknown	optional	unknown	optional	optional	protein	taxon:unknown	2023-11-24	FABvM		optional
my_own	20877	GO:0043009		GO:0008150	my_own	unknown	optional	unknown	optional	optional	protein	taxon:unknown	2023-11-24	FABvM		optional
my_own	20878	GO:0043010		GO:0008150	my_own	unknown	optional	unknown	optional	optional	protein	taxon:unknown	2023-11-24	FABvM		optional
my_own	20879	GO:0043011		GO:0008150	my_own	unknown	optional	unknown	optional	optional	protein	taxon:unknown	2023-11-24	FABvM		optional
my_own	20880	GO:0043012		GO:0071840	my_own	unknown	optional	unknown	optional	optional	protein	taxon:unknown	2023-11-24	FABvM		optional
my_own	20881	GO:0043013		GO:0071840	my_own	unknown	optional	unknown	optional	optional	protein	taxon:unknown	2023-11-24	FABvM		optional
my_own	20882	GO:0043014		GO:0005515	my_own	unknown	optional	unknown	optional	optional	protein	taxon:unknown	2023-11-24	FABvM		optional
my_own	20883	GO:0043015		GO:0005515	my_own	unknown	optional	unknown	optional	optional	protein	taxon:unknown	2023-11-24	FABvM		optional
my_own	20884	GO:0043020		GO:1990204	my_own	unknown	optional	unknown	optional	optional	protein	taxon:unknown	2023-11-24	FABvM		optional
my_own	20884	GO:0043020		GO:0005886	my_own	unknown	optional	unknown	optional	optional	protein	taxon:unknown	2023-11-24	FABvM		optional
my_own	20884	GO:0043020		GO:0098796	my_own	unknown	optional	unknown	optional	optional	protein	taxon:unknown	2023-11-24	FABvM		optional
my_own	20885	GO:0043021		GO:0003674	my_own	unknown	optional	unknown	optional	optional	protein	taxon:unknown	2023-11-24	FABvM		optional
my_own	20886	GO:0043022		GO:0003674	my_own	unknown	optional	unknown	optional	optional	protein	taxon:unknown	2023-11-24	FABvM		optional
my_own	20887	GO:0043023		GO:0003674	my_own	unknown	optional	unknown	optional	optional	protein	taxon:unknown	2023-11-24	FABvM		optional
my_own	20888	GO:0043024		GO:0003674	my_own	unknown	optional	unknown	optional	optional	protein	taxon:unknown	2023-11-24	FABvM		optional
my_own	20889	GO:0043025		GO:0005575	my_own	unknown	optional	unknown	optional	optional	protein	taxon:unknown	2023-11-24	FABvM		optional
my_own	20890	GO:0043027		GO:0003674	my_own	unknown	optional	unknown	optional	optional	protein	taxon:unknown	2023-11-24	FABvM		optional
my_own	20891	GO:0043028		GO:0003674	my_own	unknown	optional	unknown	optional	optional	protein	taxon:unknown	2023-11-24	FABvM		optional
my_own	20892	GO:0043029		GO:0008150	my_own	unknown	optional	unknown	optional	optional	protein	taxon:unknown	2023-11-24	FABvM		optional
my_own	20893	GO:0043030		GO:0008150	my_own	unknown	optional	unknown	optional	optional	protein	taxon:unknown	2023-11-24	FABvM		optional
my_own	20894	GO:0043031		GO:0008150	my_own	unknown	optional	unknown	optional	optional	protein	taxon:unknown	2023-11-24	FABvM		optional
my_own	20895	GO:0043032		GO:0008150	my_own	unknown	optional	unknown	optional	optional	protein	taxon:unknown	2023-11-24	FABvM		optional
my_own	20896	GO:0043033		GO:1902494	my_own	unknown	optional	unknown	optional	optional	protein	taxon:unknown	2023-11-24	FABvM		optional
my_own	20897	GO:0043034		GO:0005737	my_own	unknown	optional	unknown	optional	optional	protein	taxon:unknown	2023-11-24	FABvM		optional
my_own	20898	GO:0043035		GO:0003676	my_own	unknown	optional	unknown	optional	optional	protein	taxon:unknown	2023-11-24	FABvM		optional
my_own	20899	GO:0043036		GO:0005737	my_own	unknown	optional	unknown	optional	optional	protein	taxon:unknown	2023-11-24	FABvM		optional
my_own	20900	GO:0043038		GO:0044281	my_own	unknown	optional	unknown	optional	optional	protein	taxon:unknown	2023-11-24	FABvM		optional
my_own	20900	GO:0043038		GO:0006807	my_own	unknown	optional	unknown	optional	optional	protein	taxon:unknown	2023-11-24	FABvM		optional
my_own	20901	GO:0043039		GO:0044281	my_own	unknown	optional	unknown	optional	optional	protein	taxon:unknown	2023-11-24	FABvM		optional
my_own	20901	GO:0043039		GO:0016070	my_own	unknown	optional	unknown	optional	optional	protein	taxon:unknown	2023-11-24	FABvM		optional
my_own	20902	GO:0043040		GO:0044281	my_own	unknown	optional	unknown	optional	optional	protein	taxon:unknown	2023-11-24	FABvM		optional
my_own	20902	GO:0043040		GO:0016070	my_own	unknown	optional	unknown	optional	optional	protein	taxon:unknown	2023-11-24	FABvM		optional
my_own	20902	GO:0043040		GO:0009058	my_own	unknown	optional	unknown	optional	optional	protein	taxon:unknown	2023-11-24	FABvM		optional
my_own	20903	GO:0043041		GO:0044281	my_own	unknown	optional	unknown	optional	optional	protein	taxon:unknown	2023-11-24	FABvM		optional
my_own	20903	GO:0043041		GO:0009058	my_own	unknown	optional	unknown	optional	optional	protein	taxon:unknown	2023-11-24	FABvM		optional
my_own	20903	GO:0043041		GO:0006807	my_own	unknown	optional	unknown	optional	optional	protein	taxon:unknown	2023-11-24	FABvM		optional
my_own	20904	GO:0043042		GO:0044281	my_own	unknown	optional	unknown	optional	optional	protein	taxon:unknown	2023-11-24	FABvM		optional
my_own	20904	GO:0043042		GO:0009058	my_own	unknown	optional	unknown	optional	optional	protein	taxon:unknown	2023-11-24	FABvM		optional
my_own	20904	GO:0043042		GO:0006807	my_own	unknown	optional	unknown	optional	optional	protein	taxon:unknown	2023-11-24	FABvM		optional
my_own	20905	GO:0043043		GO:0009058	my_own	unknown	optional	unknown	optional	optional	protein	taxon:unknown	2023-11-24	FABvM		optional
my_own	20905	GO:0043043		GO:0006807	my_own	unknown	optional	unknown	optional	optional	protein	taxon:unknown	2023-11-24	FABvM		optional
my_own	20906	GO:0043045		GO:0019222	my_own	unknown	optional	unknown	optional	optional	protein	taxon:unknown	2023-11-24	FABvM		optional
my_own	20906	GO:0043045		GO:0009058	my_own	unknown	optional	unknown	optional	optional	protein	taxon:unknown	2023-11-24	FABvM		optional
my_own	20906	GO:0043045		GO:0071840	my_own	unknown	optional	unknown	optional	optional	protein	taxon:unknown	2023-11-24	FABvM		optional
my_own	20908	GO:0043047		GO:0003676	my_own	unknown	optional	unknown	optional	optional	protein	taxon:unknown	2023-11-24	FABvM		optional
my_own	20909	GO:0043048		GO:0009058	my_own	unknown	optional	unknown	optional	optional	protein	taxon:unknown	2023-11-24	FABvM		optional
my_own	20909	GO:0043048		GO:0006629	my_own	unknown	optional	unknown	optional	optional	protein	taxon:unknown	2023-11-24	FABvM		optional
my_own	20910	GO:0043049		GO:0008150	my_own	unknown	optional	unknown	optional	optional	protein	taxon:unknown	2023-11-24	FABvM		optional
my_own	20911	GO:0043050		GO:0008150	my_own	unknown	optional	unknown	optional	optional	protein	taxon:unknown	2023-11-24	FABvM		optional
my_own	20912	GO:0043051		GO:0008150	my_own	unknown	optional	unknown	optional	optional	protein	taxon:unknown	2023-11-24	FABvM		optional
my_own	20913	GO:0043052		GO:0009628	my_own	unknown	optional	unknown	optional	optional	protein	taxon:unknown	2023-11-24	FABvM		optional
my_own	20914	GO:0043053		GO:0008150	my_own	unknown	optional	unknown	optional	optional	protein	taxon:unknown	2023-11-24	FABvM		optional
my_own	20915	GO:0043054		GO:0008150	my_own	unknown	optional	unknown	optional	optional	protein	taxon:unknown	2023-11-24	FABvM		optional
my_own	20916	GO:0043055		GO:0008150	my_own	unknown	optional	unknown	optional	optional	protein	taxon:unknown	2023-11-24	FABvM		optional
my_own	20917	GO:0043056		GO:0008150	my_own	unknown	optional	unknown	optional	optional	protein	taxon:unknown	2023-11-24	FABvM		optional
my_own	20918	GO:0043057		GO:0008150	my_own	unknown	optional	unknown	optional	optional	protein	taxon:unknown	2023-11-24	FABvM		optional
my_own	20919	GO:0043058		GO:0008150	my_own	unknown	optional	unknown	optional	optional	protein	taxon:unknown	2023-11-24	FABvM		optional
my_own	20920	GO:0043059		GO:0008150	my_own	unknown	optional	unknown	optional	optional	protein	taxon:unknown	2023-11-24	FABvM		optional
my_own	20921	GO:0043060		GO:0071840	my_own	unknown	optional	unknown	optional	optional	protein	taxon:unknown	2023-11-24	FABvM		optional
my_own	20922	GO:0043061		GO:0071840	my_own	unknown	optional	unknown	optional	optional	protein	taxon:unknown	2023-11-24	FABvM		optional
my_own	20923	GO:0043062		GO:0071840	my_own	unknown	optional	unknown	optional	optional	protein	taxon:unknown	2023-11-24	FABvM		optional
my_own	20924	GO:0043063		GO:0071840	my_own	unknown	optional	unknown	optional	optional	protein	taxon:unknown	2023-11-24	FABvM		optional
my_own	20926	GO:0043065		GO:0008150	my_own	unknown	optional	unknown	optional	optional	protein	taxon:unknown	2023-11-24	FABvM		optional
my_own	20927	GO:0043066		GO:0008150	my_own	unknown	optional	unknown	optional	optional	protein	taxon:unknown	2023-11-24	FABvM		optional
my_own	20928	GO:0043067		GO:0008150	my_own	unknown	optional	unknown	optional	optional	protein	taxon:unknown	2023-11-24	FABvM		optional
my_own	20929	GO:0043068		GO:0008150	my_own	unknown	optional	unknown	optional	optional	protein	taxon:unknown	2023-11-24	FABvM		optional
my_own	20930	GO:0043069		GO:0008150	my_own	unknown	optional	unknown	optional	optional	protein	taxon:unknown	2023-11-24	FABvM		optional
my_own	20931	GO:0043073		GO:0005634	my_own	unknown	optional	unknown	optional	optional	protein	taxon:unknown	2023-11-24	FABvM		optional
my_own	20933	GO:0043076		GO:0005634	my_own	unknown	optional	unknown	optional	optional	protein	taxon:unknown	2023-11-24	FABvM		optional
my_own	20934	GO:0043077		GO:0019222	my_own	unknown	optional	unknown	optional	optional	protein	taxon:unknown	2023-11-24	FABvM		optional
my_own	20934	GO:0043077		GO:0006807	my_own	unknown	optional	unknown	optional	optional	protein	taxon:unknown	2023-11-24	FABvM		optional
my_own	20934	GO:0043077		GO:0044281	my_own	unknown	optional	unknown	optional	optional	protein	taxon:unknown	2023-11-24	FABvM		optional
my_own	20935	GO:0043078		GO:0005634	my_own	unknown	optional	unknown	optional	optional	protein	taxon:unknown	2023-11-24	FABvM		optional
my_own	20936	GO:0043079		GO:0005634	my_own	unknown	optional	unknown	optional	optional	protein	taxon:unknown	2023-11-24	FABvM		optional
my_own	20937	GO:0043082		GO:0005634	my_own	unknown	optional	unknown	optional	optional	protein	taxon:unknown	2023-11-24	FABvM		optional
my_own	20938	GO:0043083		GO:0005576	my_own	unknown	optional	unknown	optional	optional	protein	taxon:unknown	2023-11-24	FABvM		optional
my_own	20939	GO:0043084		GO:0008150	my_own	unknown	optional	unknown	optional	optional	protein	taxon:unknown	2023-11-24	FABvM		optional
my_own	20940	GO:0043085		GO:0008150	my_own	unknown	optional	unknown	optional	optional	protein	taxon:unknown	2023-11-24	FABvM		optional
my_own	20941	GO:0043086		GO:0008150	my_own	unknown	optional	unknown	optional	optional	protein	taxon:unknown	2023-11-24	FABvM		optional
my_own	20942	GO:0043087		GO:0008150	my_own	unknown	optional	unknown	optional	optional	protein	taxon:unknown	2023-11-24	FABvM		optional
my_own	20943	GO:0043090		GO:0006810	my_own	unknown	optional	unknown	optional	optional	protein	taxon:unknown	2023-11-24	FABvM		optional
my_own	20944	GO:0043093		GO:0008150	my_own	unknown	optional	unknown	optional	optional	protein	taxon:unknown	2023-11-24	FABvM		optional
my_own	20945	GO:0043094		GO:0008152	my_own	unknown	optional	unknown	optional	optional	protein	taxon:unknown	2023-11-24	FABvM		optional
my_own	20946	GO:0043095		GO:0008150	my_own	unknown	optional	unknown	optional	optional	protein	taxon:unknown	2023-11-24	FABvM		optional
my_own	20947	GO:0043096		GO:0044281	my_own	unknown	optional	unknown	optional	optional	protein	taxon:unknown	2023-11-24	FABvM		optional
my_own	20947	GO:0043096		GO:0009058	my_own	unknown	optional	unknown	optional	optional	protein	taxon:unknown	2023-11-24	FABvM		optional
my_own	20947	GO:0043096		GO:0006807	my_own	unknown	optional	unknown	optional	optional	protein	taxon:unknown	2023-11-24	FABvM		optional
my_own	20948	GO:0043097		GO:0044281	my_own	unknown	optional	unknown	optional	optional	protein	taxon:unknown	2023-11-24	FABvM		optional
my_own	20948	GO:0043097		GO:0009058	my_own	unknown	optional	unknown	optional	optional	protein	taxon:unknown	2023-11-24	FABvM		optional
my_own	20948	GO:0043097		GO:0006807	my_own	unknown	optional	unknown	optional	optional	protein	taxon:unknown	2023-11-24	FABvM		optional
my_own	20949	GO:0043098		GO:0044281	my_own	unknown	optional	unknown	optional	optional	protein	taxon:unknown	2023-11-24	FABvM		optional
my_own	20949	GO:0043098		GO:0009058	my_own	unknown	optional	unknown	optional	optional	protein	taxon:unknown	2023-11-24	FABvM		optional
my_own	20949	GO:0043098		GO:0006807	my_own	unknown	optional	unknown	optional	optional	protein	taxon:unknown	2023-11-24	FABvM		optional
my_own	20950	GO:0043099		GO:0044281	my_own	unknown	optional	unknown	optional	optional	protein	taxon:unknown	2023-11-24	FABvM		optional
my_own	20950	GO:0043099		GO:0009058	my_own	unknown	optional	unknown	optional	optional	protein	taxon:unknown	2023-11-24	FABvM		optional
my_own	20950	GO:0043099		GO:0006807	my_own	unknown	optional	unknown	optional	optional	protein	taxon:unknown	2023-11-24	FABvM		optional
my_own	20951	GO:0043100		GO:0044281	my_own	unknown	optional	unknown	optional	optional	protein	taxon:unknown	2023-11-24	FABvM		optional
my_own	20951	GO:0043100		GO:0009058	my_own	unknown	optional	unknown	optional	optional	protein	taxon:unknown	2023-11-24	FABvM		optional
my_own	20951	GO:0043100		GO:0006807	my_own	unknown	optional	unknown	optional	optional	protein	taxon:unknown	2023-11-24	FABvM		optional
my_own	20952	GO:0043101		GO:0009058	my_own	unknown	optional	unknown	optional	optional	protein	taxon:unknown	2023-11-24	FABvM		optional
my_own	20952	GO:0043101		GO:0006807	my_own	unknown	optional	unknown	optional	optional	protein	taxon:unknown	2023-11-24	FABvM		optional
my_own	20953	GO:0043102		GO:0009058	my_own	unknown	optional	unknown	optional	optional	protein	taxon:unknown	2023-11-24	FABvM		optional
my_own	20953	GO:0043102		GO:0044281	my_own	unknown	optional	unknown	optional	optional	protein	taxon:unknown	2023-11-24	FABvM		optional
my_own	20953	GO:0043102		GO:0006807	my_own	unknown	optional	unknown	optional	optional	protein	taxon:unknown	2023-11-24	FABvM		optional
my_own	20954	GO:0043103		GO:0044281	my_own	unknown	optional	unknown	optional	optional	protein	taxon:unknown	2023-11-24	FABvM		optional
my_own	20954	GO:0043103		GO:0009058	my_own	unknown	optional	unknown	optional	optional	protein	taxon:unknown	2023-11-24	FABvM		optional
my_own	20954	GO:0043103		GO:0006807	my_own	unknown	optional	unknown	optional	optional	protein	taxon:unknown	2023-11-24	FABvM		optional
my_own	20955	GO:0043104		GO:0008150	my_own	unknown	optional	unknown	optional	optional	protein	taxon:unknown	2023-11-24	FABvM		optional
my_own	20956	GO:0043105		GO:0008150	my_own	unknown	optional	unknown	optional	optional	protein	taxon:unknown	2023-11-24	FABvM		optional
my_own	20957	GO:0043107		GO:0008150	my_own	unknown	optional	unknown	optional	optional	protein	taxon:unknown	2023-11-24	FABvM		optional
my_own	20958	GO:0043108		GO:0071840	my_own	unknown	optional	unknown	optional	optional	protein	taxon:unknown	2023-11-24	FABvM		optional
my_own	20959	GO:0043110		GO:0003676	my_own	unknown	optional	unknown	optional	optional	protein	taxon:unknown	2023-11-24	FABvM		optional
my_own	20960	GO:0043111		GO:0019222	my_own	unknown	optional	unknown	optional	optional	protein	taxon:unknown	2023-11-24	FABvM		optional
my_own	20960	GO:0043111		GO:0006259	my_own	unknown	optional	unknown	optional	optional	protein	taxon:unknown	2023-11-24	FABvM		optional
my_own	20961	GO:0043112		GO:0008152	my_own	unknown	optional	unknown	optional	optional	protein	taxon:unknown	2023-11-24	FABvM		optional
my_own	20962	GO:0043113		GO:0008150	my_own	unknown	optional	unknown	optional	optional	protein	taxon:unknown	2023-11-24	FABvM		optional
my_own	20963	GO:0043114		GO:0008150	my_own	unknown	optional	unknown	optional	optional	protein	taxon:unknown	2023-11-24	FABvM		optional
my_own	20964	GO:0043115		GO:0016491	my_own	unknown	optional	unknown	optional	optional	protein	taxon:unknown	2023-11-24	FABvM		optional
my_own	20965	GO:0043116		GO:0008150	my_own	unknown	optional	unknown	optional	optional	protein	taxon:unknown	2023-11-24	FABvM		optional
my_own	20966	GO:0043117		GO:0008150	my_own	unknown	optional	unknown	optional	optional	protein	taxon:unknown	2023-11-24	FABvM		optional
my_own	20967	GO:0043120		GO:0005515	my_own	unknown	optional	unknown	optional	optional	protein	taxon:unknown	2023-11-24	FABvM		optional
my_own	20968	GO:0043121		GO:0005515	my_own	unknown	optional	unknown	optional	optional	protein	taxon:unknown	2023-11-24	FABvM		optional
my_own	20969	GO:0043122		GO:0007165	my_own	unknown	optional	unknown	optional	optional	protein	taxon:unknown	2023-11-24	FABvM		optional
my_own	20970	GO:0043123		GO:0007165	my_own	unknown	optional	unknown	optional	optional	protein	taxon:unknown	2023-11-24	FABvM		optional
my_own	20971	GO:0043124		GO:0007165	my_own	unknown	optional	unknown	optional	optional	protein	taxon:unknown	2023-11-24	FABvM		optional
my_own	20972	GO:0043125		GO:0005515	my_own	unknown	optional	unknown	optional	optional	protein	taxon:unknown	2023-11-24	FABvM		optional
my_own	20976	GO:0043129		GO:0008150	my_own	unknown	optional	unknown	optional	optional	protein	taxon:unknown	2023-11-24	FABvM		optional
my_own	20977	GO:0043130		GO:0005515	my_own	unknown	optional	unknown	optional	optional	protein	taxon:unknown	2023-11-24	FABvM		optional
my_own	20978	GO:0043131		GO:0071840	my_own	unknown	optional	unknown	optional	optional	protein	taxon:unknown	2023-11-24	FABvM		optional
my_own	20979	GO:0043132		GO:0006810	my_own	unknown	optional	unknown	optional	optional	protein	taxon:unknown	2023-11-24	FABvM		optional
my_own	20980	GO:0043133		GO:0008150	my_own	unknown	optional	unknown	optional	optional	protein	taxon:unknown	2023-11-24	FABvM		optional
my_own	20981	GO:0043134		GO:0008150	my_own	unknown	optional	unknown	optional	optional	protein	taxon:unknown	2023-11-24	FABvM		optional
my_own	20982	GO:0043135		GO:0016787	my_own	unknown	optional	unknown	optional	optional	protein	taxon:unknown	2023-11-24	FABvM		optional
my_own	20983	GO:0043136		GO:0016791	my_own	unknown	optional	unknown	optional	optional	protein	taxon:unknown	2023-11-24	FABvM		optional
my_own	20984	GO:0043137		GO:0006259	my_own	unknown	optional	unknown	optional	optional	protein	taxon:unknown	2023-11-24	FABvM		optional
my_own	20984	GO:0043137		GO:0016070	my_own	unknown	optional	unknown	optional	optional	protein	taxon:unknown	2023-11-24	FABvM		optional
my_own	20985	GO:0043138		GO:0003824	my_own	unknown	optional	unknown	optional	optional	protein	taxon:unknown	2023-11-24	FABvM		optional
my_own	20986	GO:0043139		GO:0003824	my_own	unknown	optional	unknown	optional	optional	protein	taxon:unknown	2023-11-24	FABvM		optional
my_own	20987	GO:0043143		GO:0019222	my_own	unknown	optional	unknown	optional	optional	protein	taxon:unknown	2023-11-24	FABvM		optional
my_own	20987	GO:0043143		GO:0006412	my_own	unknown	optional	unknown	optional	optional	protein	taxon:unknown	2023-11-24	FABvM		optional
my_own	20988	GO:0043144		GO:0016070	my_own	unknown	optional	unknown	optional	optional	protein	taxon:unknown	2023-11-24	FABvM		optional
my_own	20988	GO:0043144		GO:0009058	my_own	unknown	optional	unknown	optional	optional	protein	taxon:unknown	2023-11-24	FABvM		optional
my_own	20989	GO:0043145		GO:0016070	my_own	unknown	optional	unknown	optional	optional	protein	taxon:unknown	2023-11-24	FABvM		optional
my_own	20989	GO:0043145		GO:0019222	my_own	unknown	optional	unknown	optional	optional	protein	taxon:unknown	2023-11-24	FABvM		optional
my_own	20989	GO:0043145		GO:0009058	my_own	unknown	optional	unknown	optional	optional	protein	taxon:unknown	2023-11-24	FABvM		optional
my_own	20990	GO:0043149		GO:0071840	my_own	unknown	optional	unknown	optional	optional	protein	taxon:unknown	2023-11-24	FABvM		optional
my_own	20991	GO:0043150		GO:0006950	my_own	unknown	optional	unknown	optional	optional	protein	taxon:unknown	2023-11-24	FABvM		optional
my_own	20991	GO:0043150		GO:0006259	my_own	unknown	optional	unknown	optional	optional	protein	taxon:unknown	2023-11-24	FABvM		optional
my_own	20991	GO:0043150		GO:0009058	my_own	unknown	optional	unknown	optional	optional	protein	taxon:unknown	2023-11-24	FABvM		optional
my_own	20992	GO:0043151		GO:0006950	my_own	unknown	optional	unknown	optional	optional	protein	taxon:unknown	2023-11-24	FABvM		optional
my_own	20992	GO:0043151		GO:0006259	my_own	unknown	optional	unknown	optional	optional	protein	taxon:unknown	2023-11-24	FABvM		optional
my_own	20992	GO:0043151		GO:0009058	my_own	unknown	optional	unknown	optional	optional	protein	taxon:unknown	2023-11-24	FABvM		optional
my_own	20993	GO:0043152		GO:0006950	my_own	unknown	optional	unknown	optional	optional	protein	taxon:unknown	2023-11-24	FABvM		optional
my_own	20993	GO:0043152		GO:0009607	my_own	unknown	optional	unknown	optional	optional	protein	taxon:unknown	2023-11-24	FABvM		optional
my_own	20994	GO:0043153		GO:0009628	my_own	unknown	optional	unknown	optional	optional	protein	taxon:unknown	2023-11-24	FABvM		optional
my_own	20995	GO:0043154		GO:0019222	my_own	unknown	optional	unknown	optional	optional	protein	taxon:unknown	2023-11-24	FABvM		optional
my_own	20995	GO:0043154		GO:0006508	my_own	unknown	optional	unknown	optional	optional	protein	taxon:unknown	2023-11-24	FABvM		optional
my_own	20996	GO:0043155		GO:0006091	my_own	unknown	optional	unknown	optional	optional	protein	taxon:unknown	2023-11-24	FABvM		optional
my_own	20996	GO:0043155		GO:0019222	my_own	unknown	optional	unknown	optional	optional	protein	taxon:unknown	2023-11-24	FABvM		optional
my_own	20996	GO:0043155		GO:0015979	my_own	unknown	optional	unknown	optional	optional	protein	taxon:unknown	2023-11-24	FABvM		optional
my_own	20998	GO:0043157		GO:0006950	my_own	unknown	optional	unknown	optional	optional	protein	taxon:unknown	2023-11-24	FABvM		optional
my_own	20998	GO:0043157		GO:0009628	my_own	unknown	optional	unknown	optional	optional	protein	taxon:unknown	2023-11-24	FABvM		optional
my_own	20999	GO:0043158		GO:0008150	my_own	unknown	optional	unknown	optional	optional	protein	taxon:unknown	2023-11-24	FABvM		optional
my_own	21000	GO:0043159		GO:0005737	my_own	unknown	optional	unknown	optional	optional	protein	taxon:unknown	2023-11-24	FABvM		optional
my_own	21001	GO:0043160		GO:0005737	my_own	unknown	optional	unknown	optional	optional	protein	taxon:unknown	2023-11-24	FABvM		optional
my_own	21002	GO:0043161		GO:0006508	my_own	unknown	optional	unknown	optional	optional	protein	taxon:unknown	2023-11-24	FABvM		optional
my_own	21003	GO:0043162		GO:0006508	my_own	unknown	optional	unknown	optional	optional	protein	taxon:unknown	2023-11-24	FABvM		optional
my_own	21004	GO:0043163		GO:0071840	my_own	unknown	optional	unknown	optional	optional	protein	taxon:unknown	2023-11-24	FABvM		optional
my_own	21005	GO:0043164		GO:0071840	my_own	unknown	optional	unknown	optional	optional	protein	taxon:unknown	2023-11-24	FABvM		optional
my_own	21006	GO:0043165		GO:0071840	my_own	unknown	optional	unknown	optional	optional	protein	taxon:unknown	2023-11-24	FABvM		optional
my_own	21007	GO:0043167		GO:0043167	my_own	unknown	optional	unknown	optional	optional	protein	taxon:unknown	2023-11-24	FABvM		optional
my_own	21008	GO:0043168		GO:0043167	my_own	unknown	optional	unknown	optional	optional	protein	taxon:unknown	2023-11-24	FABvM		optional
my_own	21009	GO:0043169		GO:0043167	my_own	unknown	optional	unknown	optional	optional	protein	taxon:unknown	2023-11-24	FABvM		optional
my_own	21010	GO:0043170		GO:0008152	my_own	unknown	optional	unknown	optional	optional	protein	taxon:unknown	2023-11-24	FABvM		optional
my_own	21011	GO:0043171		GO:0006807	my_own	unknown	optional	unknown	optional	optional	protein	taxon:unknown	2023-11-24	FABvM		optional
my_own	21013	GO:0043173		GO:0044281	my_own	unknown	optional	unknown	optional	optional	protein	taxon:unknown	2023-11-24	FABvM		optional
my_own	21013	GO:0043173		GO:0009058	my_own	unknown	optional	unknown	optional	optional	protein	taxon:unknown	2023-11-24	FABvM		optional
my_own	21013	GO:0043173		GO:0006807	my_own	unknown	optional	unknown	optional	optional	protein	taxon:unknown	2023-11-24	FABvM		optional
my_own	21014	GO:0043174		GO:0044281	my_own	unknown	optional	unknown	optional	optional	protein	taxon:unknown	2023-11-24	FABvM		optional
my_own	21014	GO:0043174		GO:0009058	my_own	unknown	optional	unknown	optional	optional	protein	taxon:unknown	2023-11-24	FABvM		optional
my_own	21014	GO:0043174		GO:0006807	my_own	unknown	optional	unknown	optional	optional	protein	taxon:unknown	2023-11-24	FABvM		optional
my_own	21015	GO:0043175		GO:0005515	my_own	unknown	optional	unknown	optional	optional	protein	taxon:unknown	2023-11-24	FABvM		optional
my_own	21016	GO:0043176		GO:0003674	my_own	unknown	optional	unknown	optional	optional	protein	taxon:unknown	2023-11-24	FABvM		optional
my_own	21017	GO:0043177		GO:0003674	my_own	unknown	optional	unknown	optional	optional	protein	taxon:unknown	2023-11-24	FABvM		optional
my_own	21018	GO:0043178		GO:0003674	my_own	unknown	optional	unknown	optional	optional	protein	taxon:unknown	2023-11-24	FABvM		optional
my_own	21019	GO:0043179		GO:0008150	my_own	unknown	optional	unknown	optional	optional	protein	taxon:unknown	2023-11-24	FABvM		optional
my_own	21020	GO:0043180		GO:0008150	my_own	unknown	optional	unknown	optional	optional	protein	taxon:unknown	2023-11-24	FABvM		optional
my_own	21021	GO:0043181		GO:0008150	my_own	unknown	optional	unknown	optional	optional	protein	taxon:unknown	2023-11-24	FABvM		optional
my_own	21022	GO:0043182		GO:0008150	my_own	unknown	optional	unknown	optional	optional	protein	taxon:unknown	2023-11-24	FABvM		optional
my_own	21023	GO:0043183		GO:0005515	my_own	unknown	optional	unknown	optional	optional	protein	taxon:unknown	2023-11-24	FABvM		optional
my_own	21024	GO:0043184		GO:0005515	my_own	unknown	optional	unknown	optional	optional	protein	taxon:unknown	2023-11-24	FABvM		optional
my_own	21025	GO:0043185		GO:0005515	my_own	unknown	optional	unknown	optional	optional	protein	taxon:unknown	2023-11-24	FABvM		optional
my_own	21026	GO:0043186		GO:0005737	my_own	unknown	optional	unknown	optional	optional	protein	taxon:unknown	2023-11-24	FABvM		optional
my_own	21027	GO:0043188		GO:0005618	my_own	unknown	optional	unknown	optional	optional	protein	taxon:unknown	2023-11-24	FABvM		optional
my_own	21028	GO:0043189		GO:1902494	my_own	unknown	optional	unknown	optional	optional	protein	taxon:unknown	2023-11-24	FABvM		optional
my_own	21028	GO:0043189		GO:0005694	my_own	unknown	optional	unknown	optional	optional	protein	taxon:unknown	2023-11-24	FABvM		optional
my_own	21029	GO:0043190		GO:0043190	my_own	unknown	optional	unknown	optional	optional	protein	taxon:unknown	2023-11-24	FABvM		optional
my_own	21030	GO:0043194		GO:0005575	my_own	unknown	optional	unknown	optional	optional	protein	taxon:unknown	2023-11-24	FABvM		optional
my_own	21031	GO:0043195		GO:0005575	my_own	unknown	optional	unknown	optional	optional	protein	taxon:unknown	2023-11-24	FABvM		optional
my_own	21032	GO:0043196		GO:0005575	my_own	unknown	optional	unknown	optional	optional	protein	taxon:unknown	2023-11-24	FABvM		optional
my_own	21033	GO:0043197		GO:0005575	my_own	unknown	optional	unknown	optional	optional	protein	taxon:unknown	2023-11-24	FABvM		optional
my_own	21034	GO:0043198		GO:0005575	my_own	unknown	optional	unknown	optional	optional	protein	taxon:unknown	2023-11-24	FABvM		optional
my_own	21035	GO:0043199		GO:0043167	my_own	unknown	optional	unknown	optional	optional	protein	taxon:unknown	2023-11-24	FABvM		optional
my_own	21036	GO:0043200		GO:0042221	my_own	unknown	optional	unknown	optional	optional	protein	taxon:unknown	2023-11-24	FABvM		optional
my_own	21037	GO:0043201		GO:0042221	my_own	unknown	optional	unknown	optional	optional	protein	taxon:unknown	2023-11-24	FABvM		optional
my_own	21038	GO:0043202		GO:0005737	my_own	unknown	optional	unknown	optional	optional	protein	taxon:unknown	2023-11-24	FABvM		optional
my_own	21039	GO:0043203		GO:0005575	my_own	unknown	optional	unknown	optional	optional	protein	taxon:unknown	2023-11-24	FABvM		optional
my_own	21040	GO:0043204		GO:0005575	my_own	unknown	optional	unknown	optional	optional	protein	taxon:unknown	2023-11-24	FABvM		optional
my_own	21041	GO:0043207		GO:0009607	my_own	unknown	optional	unknown	optional	optional	protein	taxon:unknown	2023-11-24	FABvM		optional
my_own	21042	GO:0043208		GO:0003674	my_own	unknown	optional	unknown	optional	optional	protein	taxon:unknown	2023-11-24	FABvM		optional
my_own	21043	GO:0043209		GO:0005575	my_own	unknown	optional	unknown	optional	optional	protein	taxon:unknown	2023-11-24	FABvM		optional
my_own	21044	GO:0043210		GO:0043167	my_own	unknown	optional	unknown	optional	optional	protein	taxon:unknown	2023-11-24	FABvM		optional
my_own	21045	GO:0043211		GO:0005215	my_own	unknown	optional	unknown	optional	optional	protein	taxon:unknown	2023-11-24	FABvM		optional
my_own	21046	GO:0043212		GO:0005215	my_own	unknown	optional	unknown	optional	optional	protein	taxon:unknown	2023-11-24	FABvM		optional
my_own	21047	GO:0043213		GO:0006810	my_own	unknown	optional	unknown	optional	optional	protein	taxon:unknown	2023-11-24	FABvM		optional
my_own	21048	GO:0043214		GO:0042910	my_own	unknown	optional	unknown	optional	optional	protein	taxon:unknown	2023-11-24	FABvM		optional
my_own	21049	GO:0043215		GO:0006810	my_own	unknown	optional	unknown	optional	optional	protein	taxon:unknown	2023-11-24	FABvM		optional
my_own	21051	GO:0043217		GO:0071840	my_own	unknown	optional	unknown	optional	optional	protein	taxon:unknown	2023-11-24	FABvM		optional
my_own	21052	GO:0043218		GO:0005575	my_own	unknown	optional	unknown	optional	optional	protein	taxon:unknown	2023-11-24	FABvM		optional
my_own	21053	GO:0043219		GO:0005575	my_own	unknown	optional	unknown	optional	optional	protein	taxon:unknown	2023-11-24	FABvM		optional
my_own	21054	GO:0043220		GO:0005575	my_own	unknown	optional	unknown	optional	optional	protein	taxon:unknown	2023-11-24	FABvM		optional
my_own	21055	GO:0043221		GO:0005515	my_own	unknown	optional	unknown	optional	optional	protein	taxon:unknown	2023-11-24	FABvM		optional
my_own	21056	GO:0043223		GO:1902494	my_own	unknown	optional	unknown	optional	optional	protein	taxon:unknown	2023-11-24	FABvM		optional
my_own	21056	GO:0043223		GO:0005737	my_own	unknown	optional	unknown	optional	optional	protein	taxon:unknown	2023-11-24	FABvM		optional
my_own	21057	GO:0043224		GO:1902494	my_own	unknown	optional	unknown	optional	optional	protein	taxon:unknown	2023-11-24	FABvM		optional
my_own	21057	GO:0043224		GO:0005634	my_own	unknown	optional	unknown	optional	optional	protein	taxon:unknown	2023-11-24	FABvM		optional
my_own	21058	GO:0043225		GO:0005215	my_own	unknown	optional	unknown	optional	optional	protein	taxon:unknown	2023-11-24	FABvM		optional
my_own	21059	GO:0043226		GO:0005575	my_own	unknown	optional	unknown	optional	optional	protein	taxon:unknown	2023-11-24	FABvM		optional
my_own	21060	GO:0043227		GO:0005575	my_own	unknown	optional	unknown	optional	optional	protein	taxon:unknown	2023-11-24	FABvM		optional
my_own	21061	GO:0043228		GO:0005575	my_own	unknown	optional	unknown	optional	optional	protein	taxon:unknown	2023-11-24	FABvM		optional
my_own	21062	GO:0043229		GO:0005622	my_own	unknown	optional	unknown	optional	optional	protein	taxon:unknown	2023-11-24	FABvM		optional
my_own	21063	GO:0043230		GO:0005576	my_own	unknown	optional	unknown	optional	optional	protein	taxon:unknown	2023-11-24	FABvM		optional
my_own	21064	GO:0043231		GO:0005622	my_own	unknown	optional	unknown	optional	optional	protein	taxon:unknown	2023-11-24	FABvM		optional
my_own	21065	GO:0043232		GO:0005622	my_own	unknown	optional	unknown	optional	optional	protein	taxon:unknown	2023-11-24	FABvM		optional
my_own	21066	GO:0043233		GO:0005575	my_own	unknown	optional	unknown	optional	optional	protein	taxon:unknown	2023-11-24	FABvM		optional
my_own	21067	GO:0043235		GO:0005575	my_own	unknown	optional	unknown	optional	optional	protein	taxon:unknown	2023-11-24	FABvM		optional
my_own	21068	GO:0043236		GO:0005515	my_own	unknown	optional	unknown	optional	optional	protein	taxon:unknown	2023-11-24	FABvM		optional
my_own	21069	GO:0043237		GO:0005515	my_own	unknown	optional	unknown	optional	optional	protein	taxon:unknown	2023-11-24	FABvM		optional
my_own	21070	GO:0043240		GO:0005634	my_own	unknown	optional	unknown	optional	optional	protein	taxon:unknown	2023-11-24	FABvM		optional
my_own	21071	GO:0043242		GO:0071840	my_own	unknown	optional	unknown	optional	optional	protein	taxon:unknown	2023-11-24	FABvM		optional
my_own	21072	GO:0043243		GO:0071840	my_own	unknown	optional	unknown	optional	optional	protein	taxon:unknown	2023-11-24	FABvM		optional
my_own	21073	GO:0043244		GO:0071840	my_own	unknown	optional	unknown	optional	optional	protein	taxon:unknown	2023-11-24	FABvM		optional
my_own	21074	GO:0043245		GO:0005576	my_own	unknown	optional	unknown	optional	optional	protein	taxon:unknown	2023-11-24	FABvM		optional
my_own	21075	GO:0043246		GO:0005737	my_own	unknown	optional	unknown	optional	optional	protein	taxon:unknown	2023-11-24	FABvM		optional
my_own	21076	GO:0043247		GO:0006950	my_own	unknown	optional	unknown	optional	optional	protein	taxon:unknown	2023-11-24	FABvM		optional
my_own	21076	GO:0043247		GO:0006259	my_own	unknown	optional	unknown	optional	optional	protein	taxon:unknown	2023-11-24	FABvM		optional
my_own	21076	GO:0043247		GO:0071840	my_own	unknown	optional	unknown	optional	optional	protein	taxon:unknown	2023-11-24	FABvM		optional
my_own	21077	GO:0043248		GO:0065003	my_own	unknown	optional	unknown	optional	optional	protein	taxon:unknown	2023-11-24	FABvM		optional
my_own	21078	GO:0043249		GO:0008150	my_own	unknown	optional	unknown	optional	optional	protein	taxon:unknown	2023-11-24	FABvM		optional
my_own	21079	GO:0043250		GO:0005215	my_own	unknown	optional	unknown	optional	optional	protein	taxon:unknown	2023-11-24	FABvM		optional
my_own	21080	GO:0043251		GO:0006810	my_own	unknown	optional	unknown	optional	optional	protein	taxon:unknown	2023-11-24	FABvM		optional
my_own	21081	GO:0043252		GO:0006810	my_own	unknown	optional	unknown	optional	optional	protein	taxon:unknown	2023-11-24	FABvM		optional
my_own	21082	GO:0043253		GO:0005840	my_own	unknown	optional	unknown	optional	optional	protein	taxon:unknown	2023-11-24	FABvM		optional
my_own	21082	GO:0043253		GO:0005737	my_own	unknown	optional	unknown	optional	optional	protein	taxon:unknown	2023-11-24	FABvM		optional
my_own	21083	GO:0043254		GO:0065003	my_own	unknown	optional	unknown	optional	optional	protein	taxon:unknown	2023-11-24	FABvM		optional
my_own	21084	GO:0043255		GO:0009058	my_own	unknown	optional	unknown	optional	optional	protein	taxon:unknown	2023-11-24	FABvM		optional
my_own	21084	GO:0043255		GO:0005975	my_own	unknown	optional	unknown	optional	optional	protein	taxon:unknown	2023-11-24	FABvM		optional
my_own	21084	GO:0043255		GO:0019222	my_own	unknown	optional	unknown	optional	optional	protein	taxon:unknown	2023-11-24	FABvM		optional
my_own	21085	GO:0043256		GO:0005575	my_own	unknown	optional	unknown	optional	optional	protein	taxon:unknown	2023-11-24	FABvM		optional
my_own	21086	GO:0043257		GO:0005575	my_own	unknown	optional	unknown	optional	optional	protein	taxon:unknown	2023-11-24	FABvM		optional
my_own	21087	GO:0043258		GO:0005575	my_own	unknown	optional	unknown	optional	optional	protein	taxon:unknown	2023-11-24	FABvM		optional
my_own	21088	GO:0043259		GO:0005575	my_own	unknown	optional	unknown	optional	optional	protein	taxon:unknown	2023-11-24	FABvM		optional
my_own	21089	GO:0043260		GO:0005575	my_own	unknown	optional	unknown	optional	optional	protein	taxon:unknown	2023-11-24	FABvM		optional
my_own	21090	GO:0043261		GO:0005575	my_own	unknown	optional	unknown	optional	optional	protein	taxon:unknown	2023-11-24	FABvM		optional
my_own	21091	GO:0043262		GO:0016787	my_own	unknown	optional	unknown	optional	optional	protein	taxon:unknown	2023-11-24	FABvM		optional
my_own	21092	GO:0043263		GO:0005576	my_own	unknown	optional	unknown	optional	optional	protein	taxon:unknown	2023-11-24	FABvM		optional
my_own	21093	GO:0043264		GO:0005576	my_own	unknown	optional	unknown	optional	optional	protein	taxon:unknown	2023-11-24	FABvM		optional
my_own	21095	GO:0043266		GO:0006810	my_own	unknown	optional	unknown	optional	optional	protein	taxon:unknown	2023-11-24	FABvM		optional
my_own	21096	GO:0043267		GO:0006810	my_own	unknown	optional	unknown	optional	optional	protein	taxon:unknown	2023-11-24	FABvM		optional
my_own	21097	GO:0043268		GO:0006810	my_own	unknown	optional	unknown	optional	optional	protein	taxon:unknown	2023-11-24	FABvM		optional
my_own	21098	GO:0043269		GO:0006810	my_own	unknown	optional	unknown	optional	optional	protein	taxon:unknown	2023-11-24	FABvM		optional
my_own	21099	GO:0043270		GO:0006810	my_own	unknown	optional	unknown	optional	optional	protein	taxon:unknown	2023-11-24	FABvM		optional
my_own	21100	GO:0043271		GO:0006810	my_own	unknown	optional	unknown	optional	optional	protein	taxon:unknown	2023-11-24	FABvM		optional
my_own	21101	GO:0043272		GO:0006950	my_own	unknown	optional	unknown	optional	optional	protein	taxon:unknown	2023-11-24	FABvM		optional
my_own	21101	GO:0043272		GO:0009607	my_own	unknown	optional	unknown	optional	optional	protein	taxon:unknown	2023-11-24	FABvM		optional
my_own	21101	GO:0043272		GO:0009058	my_own	unknown	optional	unknown	optional	optional	protein	taxon:unknown	2023-11-24	FABvM		optional
my_own	21102	GO:0043273		GO:0017111	my_own	unknown	optional	unknown	optional	optional	protein	taxon:unknown	2023-11-24	FABvM		optional
my_own	21103	GO:0043274		GO:0005515	my_own	unknown	optional	unknown	optional	optional	protein	taxon:unknown	2023-11-24	FABvM		optional
my_own	21105	GO:0043276		GO:0008150	my_own	unknown	optional	unknown	optional	optional	protein	taxon:unknown	2023-11-24	FABvM		optional
my_own	21106	GO:0043277		GO:0006810	my_own	unknown	optional	unknown	optional	optional	protein	taxon:unknown	2023-11-24	FABvM		optional
my_own	21107	GO:0043278		GO:0042221	my_own	unknown	optional	unknown	optional	optional	protein	taxon:unknown	2023-11-24	FABvM		optional
my_own	21108	GO:0043279		GO:0042221	my_own	unknown	optional	unknown	optional	optional	protein	taxon:unknown	2023-11-24	FABvM		optional
my_own	21109	GO:0043280		GO:0019222	my_own	unknown	optional	unknown	optional	optional	protein	taxon:unknown	2023-11-24	FABvM		optional
my_own	21109	GO:0043280		GO:0006508	my_own	unknown	optional	unknown	optional	optional	protein	taxon:unknown	2023-11-24	FABvM		optional
my_own	21110	GO:0043281		GO:0019222	my_own	unknown	optional	unknown	optional	optional	protein	taxon:unknown	2023-11-24	FABvM		optional
my_own	21110	GO:0043281		GO:0006508	my_own	unknown	optional	unknown	optional	optional	protein	taxon:unknown	2023-11-24	FABvM		optional
my_own	21111	GO:0043282		GO:0008150	my_own	unknown	optional	unknown	optional	optional	protein	taxon:unknown	2023-11-24	FABvM		optional
my_own	21112	GO:0043286		GO:0009058	my_own	unknown	optional	unknown	optional	optional	protein	taxon:unknown	2023-11-24	FABvM		optional
my_own	21112	GO:0043286		GO:0019222	my_own	unknown	optional	unknown	optional	optional	protein	taxon:unknown	2023-11-24	FABvM		optional
my_own	21113	GO:0043287		GO:0003674	my_own	unknown	optional	unknown	optional	optional	protein	taxon:unknown	2023-11-24	FABvM		optional
my_own	21114	GO:0043288		GO:0006629	my_own	unknown	optional	unknown	optional	optional	protein	taxon:unknown	2023-11-24	FABvM		optional
my_own	21115	GO:0043289		GO:0009058	my_own	unknown	optional	unknown	optional	optional	protein	taxon:unknown	2023-11-24	FABvM		optional
my_own	21115	GO:0043289		GO:0006629	my_own	unknown	optional	unknown	optional	optional	protein	taxon:unknown	2023-11-24	FABvM		optional
my_own	21116	GO:0043290		GO:0006629	my_own	unknown	optional	unknown	optional	optional	protein	taxon:unknown	2023-11-24	FABvM		optional
my_own	21117	GO:0043291		GO:0005737	my_own	unknown	optional	unknown	optional	optional	protein	taxon:unknown	2023-11-24	FABvM		optional
my_own	21118	GO:0043292		GO:0005737	my_own	unknown	optional	unknown	optional	optional	protein	taxon:unknown	2023-11-24	FABvM		optional
my_own	21119	GO:0043293		GO:0005737	my_own	unknown	optional	unknown	optional	optional	protein	taxon:unknown	2023-11-24	FABvM		optional
my_own	21120	GO:0043294		GO:1990204	my_own	unknown	optional	unknown	optional	optional	protein	taxon:unknown	2023-11-24	FABvM		optional
my_own	21120	GO:0043294		GO:0005737	my_own	unknown	optional	unknown	optional	optional	protein	taxon:unknown	2023-11-24	FABvM		optional
my_own	21121	GO:0043295		GO:0043167	my_own	unknown	optional	unknown	optional	optional	protein	taxon:unknown	2023-11-24	FABvM		optional
my_own	21122	GO:0043296		GO:0005575	my_own	unknown	optional	unknown	optional	optional	protein	taxon:unknown	2023-11-24	FABvM		optional
my_own	21123	GO:0043297		GO:0071840	my_own	unknown	optional	unknown	optional	optional	protein	taxon:unknown	2023-11-24	FABvM		optional
my_own	21124	GO:0043299		GO:0006810	my_own	unknown	optional	unknown	optional	optional	protein	taxon:unknown	2023-11-24	FABvM		optional
my_own	21125	GO:0043300		GO:0006810	my_own	unknown	optional	unknown	optional	optional	protein	taxon:unknown	2023-11-24	FABvM		optional
my_own	21126	GO:0043301		GO:0006810	my_own	unknown	optional	unknown	optional	optional	protein	taxon:unknown	2023-11-24	FABvM		optional
my_own	21127	GO:0043302		GO:0006810	my_own	unknown	optional	unknown	optional	optional	protein	taxon:unknown	2023-11-24	FABvM		optional
my_own	21128	GO:0043303		GO:0006810	my_own	unknown	optional	unknown	optional	optional	protein	taxon:unknown	2023-11-24	FABvM		optional
my_own	21129	GO:0043304		GO:0006810	my_own	unknown	optional	unknown	optional	optional	protein	taxon:unknown	2023-11-24	FABvM		optional
my_own	21130	GO:0043305		GO:0006810	my_own	unknown	optional	unknown	optional	optional	protein	taxon:unknown	2023-11-24	FABvM		optional
my_own	21131	GO:0043306		GO:0006810	my_own	unknown	optional	unknown	optional	optional	protein	taxon:unknown	2023-11-24	FABvM		optional
my_own	21132	GO:0043307		GO:0008150	my_own	unknown	optional	unknown	optional	optional	protein	taxon:unknown	2023-11-24	FABvM		optional
my_own	21133	GO:0043308		GO:0006810	my_own	unknown	optional	unknown	optional	optional	protein	taxon:unknown	2023-11-24	FABvM		optional
my_own	21134	GO:0043309		GO:0006810	my_own	unknown	optional	unknown	optional	optional	protein	taxon:unknown	2023-11-24	FABvM		optional
my_own	21135	GO:0043310		GO:0006810	my_own	unknown	optional	unknown	optional	optional	protein	taxon:unknown	2023-11-24	FABvM		optional
my_own	21136	GO:0043311		GO:0006810	my_own	unknown	optional	unknown	optional	optional	protein	taxon:unknown	2023-11-24	FABvM		optional
my_own	21137	GO:0043312		GO:0006810	my_own	unknown	optional	unknown	optional	optional	protein	taxon:unknown	2023-11-24	FABvM		optional
my_own	21138	GO:0043313		GO:0006810	my_own	unknown	optional	unknown	optional	optional	protein	taxon:unknown	2023-11-24	FABvM		optional
my_own	21139	GO:0043314		GO:0006810	my_own	unknown	optional	unknown	optional	optional	protein	taxon:unknown	2023-11-24	FABvM		optional
my_own	21140	GO:0043315		GO:0006810	my_own	unknown	optional	unknown	optional	optional	protein	taxon:unknown	2023-11-24	FABvM		optional
my_own	21141	GO:0043316		GO:0006810	my_own	unknown	optional	unknown	optional	optional	protein	taxon:unknown	2023-11-24	FABvM		optional
my_own	21142	GO:0043317		GO:0006810	my_own	unknown	optional	unknown	optional	optional	protein	taxon:unknown	2023-11-24	FABvM		optional
my_own	21143	GO:0043318		GO:0006810	my_own	unknown	optional	unknown	optional	optional	protein	taxon:unknown	2023-11-24	FABvM		optional
my_own	21144	GO:0043319		GO:0006810	my_own	unknown	optional	unknown	optional	optional	protein	taxon:unknown	2023-11-24	FABvM		optional
my_own	21145	GO:0043320		GO:0006950	my_own	unknown	optional	unknown	optional	optional	protein	taxon:unknown	2023-11-24	FABvM		optional
my_own	21145	GO:0043320		GO:0006810	my_own	unknown	optional	unknown	optional	optional	protein	taxon:unknown	2023-11-24	FABvM		optional
my_own	21145	GO:0043320		GO:0009607	my_own	unknown	optional	unknown	optional	optional	protein	taxon:unknown	2023-11-24	FABvM		optional
my_own	21146	GO:0043321		GO:0006810	my_own	unknown	optional	unknown	optional	optional	protein	taxon:unknown	2023-11-24	FABvM		optional
my_own	21146	GO:0043321		GO:0006950	my_own	unknown	optional	unknown	optional	optional	protein	taxon:unknown	2023-11-24	FABvM		optional
my_own	21146	GO:0043321		GO:0009607	my_own	unknown	optional	unknown	optional	optional	protein	taxon:unknown	2023-11-24	FABvM		optional
my_own	21147	GO:0043322		GO:0006810	my_own	unknown	optional	unknown	optional	optional	protein	taxon:unknown	2023-11-24	FABvM		optional
my_own	21147	GO:0043322		GO:0006950	my_own	unknown	optional	unknown	optional	optional	protein	taxon:unknown	2023-11-24	FABvM		optional
my_own	21147	GO:0043322		GO:0009607	my_own	unknown	optional	unknown	optional	optional	protein	taxon:unknown	2023-11-24	FABvM		optional
my_own	21148	GO:0043323		GO:0006810	my_own	unknown	optional	unknown	optional	optional	protein	taxon:unknown	2023-11-24	FABvM		optional
my_own	21148	GO:0043323		GO:0006950	my_own	unknown	optional	unknown	optional	optional	protein	taxon:unknown	2023-11-24	FABvM		optional
my_own	21148	GO:0043323		GO:0009607	my_own	unknown	optional	unknown	optional	optional	protein	taxon:unknown	2023-11-24	FABvM		optional
my_own	21149	GO:0043324		GO:0008152	my_own	unknown	optional	unknown	optional	optional	protein	taxon:unknown	2023-11-24	FABvM		optional
my_own	21150	GO:0043325		GO:0043167	my_own	unknown	optional	unknown	optional	optional	protein	taxon:unknown	2023-11-24	FABvM		optional
my_own	21151	GO:0043326		GO:0042221	my_own	unknown	optional	unknown	optional	optional	protein	taxon:unknown	2023-11-24	FABvM		optional
my_own	21152	GO:0043327		GO:0042221	my_own	unknown	optional	unknown	optional	optional	protein	taxon:unknown	2023-11-24	FABvM		optional
my_own	21153	GO:0043328		GO:0006810	my_own	unknown	optional	unknown	optional	optional	protein	taxon:unknown	2023-11-24	FABvM		optional
my_own	21153	GO:0043328		GO:0006508	my_own	unknown	optional	unknown	optional	optional	protein	taxon:unknown	2023-11-24	FABvM		optional
my_own	21155	GO:0043330		GO:0042221	my_own	unknown	optional	unknown	optional	optional	protein	taxon:unknown	2023-11-24	FABvM		optional
my_own	21156	GO:0043331		GO:0042221	my_own	unknown	optional	unknown	optional	optional	protein	taxon:unknown	2023-11-24	FABvM		optional
my_own	21157	GO:0043332		GO:0005575	my_own	unknown	optional	unknown	optional	optional	protein	taxon:unknown	2023-11-24	FABvM		optional
my_own	21158	GO:0043333		GO:0016740	my_own	unknown	optional	unknown	optional	optional	protein	taxon:unknown	2023-11-24	FABvM		optional
my_own	21159	GO:0043334		GO:0016740	my_own	unknown	optional	unknown	optional	optional	protein	taxon:unknown	2023-11-24	FABvM		optional
my_own	21160	GO:0043335		GO:0008150	my_own	unknown	optional	unknown	optional	optional	protein	taxon:unknown	2023-11-24	FABvM		optional
my_own	21161	GO:0043336		GO:0003824	my_own	unknown	optional	unknown	optional	optional	protein	taxon:unknown	2023-11-24	FABvM		optional
my_own	21162	GO:0043337		GO:0016740	my_own	unknown	optional	unknown	optional	optional	protein	taxon:unknown	2023-11-24	FABvM		optional
my_own	21163	GO:0043338		GO:0016779	my_own	unknown	optional	unknown	optional	optional	protein	taxon:unknown	2023-11-24	FABvM		optional
my_own	21164	GO:0043353		GO:0008150	my_own	unknown	optional	unknown	optional	optional	protein	taxon:unknown	2023-11-24	FABvM		optional
my_own	21165	GO:0043354		GO:0008150	my_own	unknown	optional	unknown	optional	optional	protein	taxon:unknown	2023-11-24	FABvM		optional
my_own	21166	GO:0043362		GO:0008150	my_own	unknown	optional	unknown	optional	optional	protein	taxon:unknown	2023-11-24	FABvM		optional
my_own	21167	GO:0043363		GO:0008150	my_own	unknown	optional	unknown	optional	optional	protein	taxon:unknown	2023-11-24	FABvM		optional
my_own	21168	GO:0043364		GO:0016491	my_own	unknown	optional	unknown	optional	optional	protein	taxon:unknown	2023-11-24	FABvM		optional
my_own	21169	GO:0043365		GO:0016491	my_own	unknown	optional	unknown	optional	optional	protein	taxon:unknown	2023-11-24	FABvM		optional
my_own	21170	GO:0043366		GO:0008150	my_own	unknown	optional	unknown	optional	optional	protein	taxon:unknown	2023-11-24	FABvM		optional
my_own	21171	GO:0043367		GO:0008150	my_own	unknown	optional	unknown	optional	optional	protein	taxon:unknown	2023-11-24	FABvM		optional
my_own	21172	GO:0043368		GO:0008150	my_own	unknown	optional	unknown	optional	optional	protein	taxon:unknown	2023-11-24	FABvM		optional
my_own	21173	GO:0043369		GO:0008150	my_own	unknown	optional	unknown	optional	optional	protein	taxon:unknown	2023-11-24	FABvM		optional
my_own	21174	GO:0043370		GO:0008150	my_own	unknown	optional	unknown	optional	optional	protein	taxon:unknown	2023-11-24	FABvM		optional
my_own	21175	GO:0043371		GO:0007155	my_own	unknown	optional	unknown	optional	optional	protein	taxon:unknown	2023-11-24	FABvM		optional
my_own	21176	GO:0043372		GO:0007155	my_own	unknown	optional	unknown	optional	optional	protein	taxon:unknown	2023-11-24	FABvM		optional
my_own	21177	GO:0043373		GO:0008150	my_own	unknown	optional	unknown	optional	optional	protein	taxon:unknown	2023-11-24	FABvM		optional
my_own	21178	GO:0043374		GO:0008150	my_own	unknown	optional	unknown	optional	optional	protein	taxon:unknown	2023-11-24	FABvM		optional
my_own	21179	GO:0043375		GO:0008150	my_own	unknown	optional	unknown	optional	optional	protein	taxon:unknown	2023-11-24	FABvM		optional
my_own	21180	GO:0043376		GO:0008150	my_own	unknown	optional	unknown	optional	optional	protein	taxon:unknown	2023-11-24	FABvM		optional
my_own	21181	GO:0043377		GO:0007155	my_own	unknown	optional	unknown	optional	optional	protein	taxon:unknown	2023-11-24	FABvM		optional
my_own	21182	GO:0043378		GO:0007155	my_own	unknown	optional	unknown	optional	optional	protein	taxon:unknown	2023-11-24	FABvM		optional
my_own	21183	GO:0043379		GO:0008150	my_own	unknown	optional	unknown	optional	optional	protein	taxon:unknown	2023-11-24	FABvM		optional
my_own	21184	GO:0043380		GO:0008150	my_own	unknown	optional	unknown	optional	optional	protein	taxon:unknown	2023-11-24	FABvM		optional
my_own	21185	GO:0043381		GO:0007155	my_own	unknown	optional	unknown	optional	optional	protein	taxon:unknown	2023-11-24	FABvM		optional
my_own	21186	GO:0043382		GO:0007155	my_own	unknown	optional	unknown	optional	optional	protein	taxon:unknown	2023-11-24	FABvM		optional
my_own	21187	GO:0043383		GO:0008150	my_own	unknown	optional	unknown	optional	optional	protein	taxon:unknown	2023-11-24	FABvM		optional
my_own	21188	GO:0043384		GO:0005886	my_own	unknown	optional	unknown	optional	optional	protein	taxon:unknown	2023-11-24	FABvM		optional
my_own	21188	GO:0043384		GO:0098796	my_own	unknown	optional	unknown	optional	optional	protein	taxon:unknown	2023-11-24	FABvM		optional
my_own	21189	GO:0043385		GO:0008152	my_own	unknown	optional	unknown	optional	optional	protein	taxon:unknown	2023-11-24	FABvM		optional
my_own	21190	GO:0043386		GO:0009403	my_own	unknown	optional	unknown	optional	optional	protein	taxon:unknown	2023-11-24	FABvM		optional
my_own	21191	GO:0043387		GO:0008152	my_own	unknown	optional	unknown	optional	optional	protein	taxon:unknown	2023-11-24	FABvM		optional
my_own	21191	GO:0043387		GO:0042221	my_own	unknown	optional	unknown	optional	optional	protein	taxon:unknown	2023-11-24	FABvM		optional
my_own	21192	GO:0043388		GO:0008150	my_own	unknown	optional	unknown	optional	optional	protein	taxon:unknown	2023-11-24	FABvM		optional
my_own	21193	GO:0043392		GO:0008150	my_own	unknown	optional	unknown	optional	optional	protein	taxon:unknown	2023-11-24	FABvM		optional
my_own	21194	GO:0043393		GO:0008150	my_own	unknown	optional	unknown	optional	optional	protein	taxon:unknown	2023-11-24	FABvM		optional
my_own	21195	GO:0043394		GO:0005515	my_own	unknown	optional	unknown	optional	optional	protein	taxon:unknown	2023-11-24	FABvM		optional
my_own	21196	GO:0043395		GO:0005515	my_own	unknown	optional	unknown	optional	optional	protein	taxon:unknown	2023-11-24	FABvM		optional
my_own	21197	GO:0043396		GO:0006810	my_own	unknown	optional	unknown	optional	optional	protein	taxon:unknown	2023-11-24	FABvM		optional
my_own	21198	GO:0043397		GO:0006810	my_own	unknown	optional	unknown	optional	optional	protein	taxon:unknown	2023-11-24	FABvM		optional
my_own	21199	GO:0043398		GO:0005515	my_own	unknown	optional	unknown	optional	optional	protein	taxon:unknown	2023-11-24	FABvM		optional
my_own	21200	GO:0043399		GO:0016740	my_own	unknown	optional	unknown	optional	optional	protein	taxon:unknown	2023-11-24	FABvM		optional
my_own	21201	GO:0043400		GO:0006810	my_own	unknown	optional	unknown	optional	optional	protein	taxon:unknown	2023-11-24	FABvM		optional
my_own	21202	GO:0043401		GO:0042221	my_own	unknown	optional	unknown	optional	optional	protein	taxon:unknown	2023-11-24	FABvM		optional
my_own	21202	GO:0043401		GO:0007165	my_own	unknown	optional	unknown	optional	optional	protein	taxon:unknown	2023-11-24	FABvM		optional
my_own	21203	GO:0043402		GO:0042221	my_own	unknown	optional	unknown	optional	optional	protein	taxon:unknown	2023-11-24	FABvM		optional
my_own	21203	GO:0043402		GO:0007165	my_own	unknown	optional	unknown	optional	optional	protein	taxon:unknown	2023-11-24	FABvM		optional
my_own	21204	GO:0043403		GO:0008150	my_own	unknown	optional	unknown	optional	optional	protein	taxon:unknown	2023-11-24	FABvM		optional
my_own	21205	GO:0043404		GO:0038023	my_own	unknown	optional	unknown	optional	optional	protein	taxon:unknown	2023-11-24	FABvM		optional
my_own	21206	GO:0043405		GO:0016310	my_own	unknown	optional	unknown	optional	optional	protein	taxon:unknown	2023-11-24	FABvM		optional
my_own	21206	GO:0043405		GO:0019222	my_own	unknown	optional	unknown	optional	optional	protein	taxon:unknown	2023-11-24	FABvM		optional
my_own	21206	GO:0043405		GO:0006807	my_own	unknown	optional	unknown	optional	optional	protein	taxon:unknown	2023-11-24	FABvM		optional
my_own	21207	GO:0043406		GO:0016310	my_own	unknown	optional	unknown	optional	optional	protein	taxon:unknown	2023-11-24	FABvM		optional
my_own	21207	GO:0043406		GO:0007165	my_own	unknown	optional	unknown	optional	optional	protein	taxon:unknown	2023-11-24	FABvM		optional
my_own	21207	GO:0043406		GO:0006807	my_own	unknown	optional	unknown	optional	optional	protein	taxon:unknown	2023-11-24	FABvM		optional
my_own	21207	GO:0043406		GO:0019222	my_own	unknown	optional	unknown	optional	optional	protein	taxon:unknown	2023-11-24	FABvM		optional
my_own	21208	GO:0043407		GO:0016310	my_own	unknown	optional	unknown	optional	optional	protein	taxon:unknown	2023-11-24	FABvM		optional
my_own	21208	GO:0043407		GO:0007165	my_own	unknown	optional	unknown	optional	optional	protein	taxon:unknown	2023-11-24	FABvM		optional
my_own	21208	GO:0043407		GO:0006807	my_own	unknown	optional	unknown	optional	optional	protein	taxon:unknown	2023-11-24	FABvM		optional
my_own	21208	GO:0043407		GO:0019222	my_own	unknown	optional	unknown	optional	optional	protein	taxon:unknown	2023-11-24	FABvM		optional
my_own	21209	GO:0043408		GO:0007165	my_own	unknown	optional	unknown	optional	optional	protein	taxon:unknown	2023-11-24	FABvM		optional
my_own	21210	GO:0043409		GO:0007165	my_own	unknown	optional	unknown	optional	optional	protein	taxon:unknown	2023-11-24	FABvM		optional
my_own	21211	GO:0043410		GO:0007165	my_own	unknown	optional	unknown	optional	optional	protein	taxon:unknown	2023-11-24	FABvM		optional
my_own	21213	GO:0043412		GO:0008152	my_own	unknown	optional	unknown	optional	optional	protein	taxon:unknown	2023-11-24	FABvM		optional
my_own	21214	GO:0043413		GO:0008152	my_own	unknown	optional	unknown	optional	optional	protein	taxon:unknown	2023-11-24	FABvM		optional
my_own	21215	GO:0043414		GO:0008152	my_own	unknown	optional	unknown	optional	optional	protein	taxon:unknown	2023-11-24	FABvM		optional
my_own	21216	GO:0043415		GO:0008150	my_own	unknown	optional	unknown	optional	optional	protein	taxon:unknown	2023-11-24	FABvM		optional
my_own	21217	GO:0043416		GO:0008150	my_own	unknown	optional	unknown	optional	optional	protein	taxon:unknown	2023-11-24	FABvM		optional
my_own	21218	GO:0043417		GO:0006950	my_own	unknown	optional	unknown	optional	optional	protein	taxon:unknown	2023-11-24	FABvM		optional
my_own	21219	GO:0043418		GO:0044281	my_own	unknown	optional	unknown	optional	optional	protein	taxon:unknown	2023-11-24	FABvM		optional
my_own	21219	GO:0043418		GO:0006807	my_own	unknown	optional	unknown	optional	optional	protein	taxon:unknown	2023-11-24	FABvM		optional
my_own	21220	GO:0043419		GO:0044281	my_own	unknown	optional	unknown	optional	optional	protein	taxon:unknown	2023-11-24	FABvM		optional
my_own	21220	GO:0043419		GO:0006807	my_own	unknown	optional	unknown	optional	optional	protein	taxon:unknown	2023-11-24	FABvM		optional
my_own	21221	GO:0043420		GO:0044281	my_own	unknown	optional	unknown	optional	optional	protein	taxon:unknown	2023-11-24	FABvM		optional
my_own	21221	GO:0043420		GO:0006807	my_own	unknown	optional	unknown	optional	optional	protein	taxon:unknown	2023-11-24	FABvM		optional
my_own	21222	GO:0043421		GO:0042221	my_own	unknown	optional	unknown	optional	optional	protein	taxon:unknown	2023-11-24	FABvM		optional
my_own	21222	GO:0043421		GO:0044281	my_own	unknown	optional	unknown	optional	optional	protein	taxon:unknown	2023-11-24	FABvM		optional
my_own	21222	GO:0043421		GO:0006807	my_own	unknown	optional	unknown	optional	optional	protein	taxon:unknown	2023-11-24	FABvM		optional
my_own	21223	GO:0043422		GO:0005515	my_own	unknown	optional	unknown	optional	optional	protein	taxon:unknown	2023-11-24	FABvM		optional
my_own	21224	GO:0043423		GO:0005515	my_own	unknown	optional	unknown	optional	optional	protein	taxon:unknown	2023-11-24	FABvM		optional
my_own	21225	GO:0043424		GO:0005515	my_own	unknown	optional	unknown	optional	optional	protein	taxon:unknown	2023-11-24	FABvM		optional
my_own	21226	GO:0043425		GO:0008134	my_own	unknown	optional	unknown	optional	optional	protein	taxon:unknown	2023-11-24	FABvM		optional
my_own	21227	GO:0043426		GO:0008134	my_own	unknown	optional	unknown	optional	optional	protein	taxon:unknown	2023-11-24	FABvM		optional
my_own	21228	GO:0043427		GO:0008152	my_own	unknown	optional	unknown	optional	optional	protein	taxon:unknown	2023-11-24	FABvM		optional
my_own	21229	GO:0043428		GO:0016740	my_own	unknown	optional	unknown	optional	optional	protein	taxon:unknown	2023-11-24	FABvM		optional
my_own	21230	GO:0043429		GO:0016740	my_own	unknown	optional	unknown	optional	optional	protein	taxon:unknown	2023-11-24	FABvM		optional
my_own	21231	GO:0043430		GO:0016740	my_own	unknown	optional	unknown	optional	optional	protein	taxon:unknown	2023-11-24	FABvM		optional
my_own	21232	GO:0043431		GO:0016740	my_own	unknown	optional	unknown	optional	optional	protein	taxon:unknown	2023-11-24	FABvM		optional
my_own	21233	GO:0043433		GO:0006351	my_own	unknown	optional	unknown	optional	optional	protein	taxon:unknown	2023-11-24	FABvM		optional
my_own	21233	GO:0043433		GO:0019222	my_own	unknown	optional	unknown	optional	optional	protein	taxon:unknown	2023-11-24	FABvM		optional
my_own	21234	GO:0043434		GO:0042221	my_own	unknown	optional	unknown	optional	optional	protein	taxon:unknown	2023-11-24	FABvM		optional
my_own	21235	GO:0043435		GO:0042221	my_own	unknown	optional	unknown	optional	optional	protein	taxon:unknown	2023-11-24	FABvM		optional
my_own	21236	GO:0043436		GO:0044281	my_own	unknown	optional	unknown	optional	optional	protein	taxon:unknown	2023-11-24	FABvM		optional
my_own	21237	GO:0043438		GO:0006091	my_own	unknown	optional	unknown	optional	optional	protein	taxon:unknown	2023-11-24	FABvM		optional
my_own	21237	GO:0043438		GO:0044281	my_own	unknown	optional	unknown	optional	optional	protein	taxon:unknown	2023-11-24	FABvM		optional
my_own	21237	GO:0043438		GO:0006629	my_own	unknown	optional	unknown	optional	optional	protein	taxon:unknown	2023-11-24	FABvM		optional
my_own	21238	GO:0043441		GO:0006091	my_own	unknown	optional	unknown	optional	optional	protein	taxon:unknown	2023-11-24	FABvM		optional
my_own	21238	GO:0043441		GO:0044281	my_own	unknown	optional	unknown	optional	optional	protein	taxon:unknown	2023-11-24	FABvM		optional
my_own	21238	GO:0043441		GO:0009058	my_own	unknown	optional	unknown	optional	optional	protein	taxon:unknown	2023-11-24	FABvM		optional
my_own	21238	GO:0043441		GO:0006629	my_own	unknown	optional	unknown	optional	optional	protein	taxon:unknown	2023-11-24	FABvM		optional
my_own	21239	GO:0043442		GO:0006091	my_own	unknown	optional	unknown	optional	optional	protein	taxon:unknown	2023-11-24	FABvM		optional
my_own	21239	GO:0043442		GO:0044281	my_own	unknown	optional	unknown	optional	optional	protein	taxon:unknown	2023-11-24	FABvM		optional
my_own	21239	GO:0043442		GO:0006629	my_own	unknown	optional	unknown	optional	optional	protein	taxon:unknown	2023-11-24	FABvM		optional
my_own	21243	GO:0043446		GO:0008152	my_own	unknown	optional	unknown	optional	optional	protein	taxon:unknown	2023-11-24	FABvM		optional
my_own	21244	GO:0043447		GO:0009058	my_own	unknown	optional	unknown	optional	optional	protein	taxon:unknown	2023-11-24	FABvM		optional
my_own	21245	GO:0043448		GO:0008152	my_own	unknown	optional	unknown	optional	optional	protein	taxon:unknown	2023-11-24	FABvM		optional
my_own	21246	GO:0043449		GO:0008152	my_own	unknown	optional	unknown	optional	optional	protein	taxon:unknown	2023-11-24	FABvM		optional
my_own	21247	GO:0043450		GO:0009058	my_own	unknown	optional	unknown	optional	optional	protein	taxon:unknown	2023-11-24	FABvM		optional
my_own	21248	GO:0043451		GO:0008152	my_own	unknown	optional	unknown	optional	optional	protein	taxon:unknown	2023-11-24	FABvM		optional
my_own	21249	GO:0043452		GO:0008152	my_own	unknown	optional	unknown	optional	optional	protein	taxon:unknown	2023-11-24	FABvM		optional
my_own	21250	GO:0043453		GO:0009058	my_own	unknown	optional	unknown	optional	optional	protein	taxon:unknown	2023-11-24	FABvM		optional
my_own	21251	GO:0043454		GO:0008152	my_own	unknown	optional	unknown	optional	optional	protein	taxon:unknown	2023-11-24	FABvM		optional
my_own	21252	GO:0043455		GO:0019222	my_own	unknown	optional	unknown	optional	optional	protein	taxon:unknown	2023-11-24	FABvM		optional
my_own	21253	GO:0043456		GO:0019222	my_own	unknown	optional	unknown	optional	optional	protein	taxon:unknown	2023-11-24	FABvM		optional
my_own	21253	GO:0043456		GO:0006807	my_own	unknown	optional	unknown	optional	optional	protein	taxon:unknown	2023-11-24	FABvM		optional
my_own	21253	GO:0043456		GO:0006091	my_own	unknown	optional	unknown	optional	optional	protein	taxon:unknown	2023-11-24	FABvM		optional
my_own	21253	GO:0043456		GO:0044281	my_own	unknown	optional	unknown	optional	optional	protein	taxon:unknown	2023-11-24	FABvM		optional
my_own	21253	GO:0043456		GO:0005975	my_own	unknown	optional	unknown	optional	optional	protein	taxon:unknown	2023-11-24	FABvM		optional
my_own	21254	GO:0043457		GO:0006091	my_own	unknown	optional	unknown	optional	optional	protein	taxon:unknown	2023-11-24	FABvM		optional
my_own	21254	GO:0043457		GO:0019222	my_own	unknown	optional	unknown	optional	optional	protein	taxon:unknown	2023-11-24	FABvM		optional
my_own	21257	GO:0043461		GO:0065003	my_own	unknown	optional	unknown	optional	optional	protein	taxon:unknown	2023-11-24	FABvM		optional
my_own	21258	GO:0043462		GO:0008150	my_own	unknown	optional	unknown	optional	optional	protein	taxon:unknown	2023-11-24	FABvM		optional
my_own	21259	GO:0043463		GO:0044281	my_own	unknown	optional	unknown	optional	optional	protein	taxon:unknown	2023-11-24	FABvM		optional
my_own	21259	GO:0043463		GO:0019222	my_own	unknown	optional	unknown	optional	optional	protein	taxon:unknown	2023-11-24	FABvM		optional
my_own	21259	GO:0043463		GO:0005975	my_own	unknown	optional	unknown	optional	optional	protein	taxon:unknown	2023-11-24	FABvM		optional
my_own	21260	GO:0043464		GO:0006091	my_own	unknown	optional	unknown	optional	optional	protein	taxon:unknown	2023-11-24	FABvM		optional
my_own	21261	GO:0043465		GO:0006091	my_own	unknown	optional	unknown	optional	optional	protein	taxon:unknown	2023-11-24	FABvM		optional
my_own	21261	GO:0043465		GO:0019222	my_own	unknown	optional	unknown	optional	optional	protein	taxon:unknown	2023-11-24	FABvM		optional
my_own	21262	GO:0043466		GO:0006091	my_own	unknown	optional	unknown	optional	optional	protein	taxon:unknown	2023-11-24	FABvM		optional
my_own	21262	GO:0043466		GO:0044281	my_own	unknown	optional	unknown	optional	optional	protein	taxon:unknown	2023-11-24	FABvM		optional
my_own	21262	GO:0043466		GO:0006807	my_own	unknown	optional	unknown	optional	optional	protein	taxon:unknown	2023-11-24	FABvM		optional
my_own	21263	GO:0043467		GO:0006091	my_own	unknown	optional	unknown	optional	optional	protein	taxon:unknown	2023-11-24	FABvM		optional
my_own	21263	GO:0043467		GO:0019222	my_own	unknown	optional	unknown	optional	optional	protein	taxon:unknown	2023-11-24	FABvM		optional
my_own	21264	GO:0043468		GO:0044281	my_own	unknown	optional	unknown	optional	optional	protein	taxon:unknown	2023-11-24	FABvM		optional
my_own	21264	GO:0043468		GO:0019222	my_own	unknown	optional	unknown	optional	optional	protein	taxon:unknown	2023-11-24	FABvM		optional
my_own	21264	GO:0043468		GO:0005975	my_own	unknown	optional	unknown	optional	optional	protein	taxon:unknown	2023-11-24	FABvM		optional
my_own	21265	GO:0043469		GO:0044281	my_own	unknown	optional	unknown	optional	optional	protein	taxon:unknown	2023-11-24	FABvM		optional
my_own	21265	GO:0043469		GO:0019222	my_own	unknown	optional	unknown	optional	optional	protein	taxon:unknown	2023-11-24	FABvM		optional
my_own	21265	GO:0043469		GO:0005975	my_own	unknown	optional	unknown	optional	optional	protein	taxon:unknown	2023-11-24	FABvM		optional
my_own	21266	GO:0043470		GO:0005975	my_own	unknown	optional	unknown	optional	optional	protein	taxon:unknown	2023-11-24	FABvM		optional
my_own	21266	GO:0043470		GO:0019222	my_own	unknown	optional	unknown	optional	optional	protein	taxon:unknown	2023-11-24	FABvM		optional
my_own	21268	GO:0043472		GO:0003674	my_own	unknown	optional	unknown	optional	optional	protein	taxon:unknown	2023-11-24	FABvM		optional
my_own	21269	GO:0043473		GO:0008150	my_own	unknown	optional	unknown	optional	optional	protein	taxon:unknown	2023-11-24	FABvM		optional
my_own	21270	GO:0043474		GO:0008152	my_own	unknown	optional	unknown	optional	optional	protein	taxon:unknown	2023-11-24	FABvM		optional
my_own	21271	GO:0043475		GO:0008152	my_own	unknown	optional	unknown	optional	optional	protein	taxon:unknown	2023-11-24	FABvM		optional
my_own	21272	GO:0043476		GO:0008150	my_own	unknown	optional	unknown	optional	optional	protein	taxon:unknown	2023-11-24	FABvM		optional
my_own	21273	GO:0043477		GO:0008152	my_own	unknown	optional	unknown	optional	optional	protein	taxon:unknown	2023-11-24	FABvM		optional
my_own	21274	GO:0043478		GO:0009628	my_own	unknown	optional	unknown	optional	optional	protein	taxon:unknown	2023-11-24	FABvM		optional
my_own	21275	GO:0043479		GO:0009628	my_own	unknown	optional	unknown	optional	optional	protein	taxon:unknown	2023-11-24	FABvM		optional
my_own	21276	GO:0043480		GO:0008150	my_own	unknown	optional	unknown	optional	optional	protein	taxon:unknown	2023-11-24	FABvM		optional
my_own	21277	GO:0043481		GO:0009628	my_own	unknown	optional	unknown	optional	optional	protein	taxon:unknown	2023-11-24	FABvM		optional
my_own	21278	GO:0043482		GO:0008150	my_own	unknown	optional	unknown	optional	optional	protein	taxon:unknown	2023-11-24	FABvM		optional
my_own	21279	GO:0043483		GO:0009628	my_own	unknown	optional	unknown	optional	optional	protein	taxon:unknown	2023-11-24	FABvM		optional
my_own	21279	GO:0043483		GO:0009058	my_own	unknown	optional	unknown	optional	optional	protein	taxon:unknown	2023-11-24	FABvM		optional
my_own	21280	GO:0043484		GO:0016070	my_own	unknown	optional	unknown	optional	optional	protein	taxon:unknown	2023-11-24	FABvM		optional
my_own	21280	GO:0043484		GO:0019222	my_own	unknown	optional	unknown	optional	optional	protein	taxon:unknown	2023-11-24	FABvM		optional
my_own	21280	GO:0043484		GO:0009058	my_own	unknown	optional	unknown	optional	optional	protein	taxon:unknown	2023-11-24	FABvM		optional
my_own	21281	GO:0043485		GO:0006810	my_own	unknown	optional	unknown	optional	optional	protein	taxon:unknown	2023-11-24	FABvM		optional
my_own	21283	GO:0043487		GO:0016070	my_own	unknown	optional	unknown	optional	optional	protein	taxon:unknown	2023-11-24	FABvM		optional
my_own	21283	GO:0043487		GO:0019222	my_own	unknown	optional	unknown	optional	optional	protein	taxon:unknown	2023-11-24	FABvM		optional
my_own	21283	GO:0043487		GO:0009058	my_own	unknown	optional	unknown	optional	optional	protein	taxon:unknown	2023-11-24	FABvM		optional
my_own	21284	GO:0043488		GO:0016070	my_own	unknown	optional	unknown	optional	optional	protein	taxon:unknown	2023-11-24	FABvM		optional
my_own	21284	GO:0043488		GO:0019222	my_own	unknown	optional	unknown	optional	optional	protein	taxon:unknown	2023-11-24	FABvM		optional
my_own	21284	GO:0043488		GO:0009058	my_own	unknown	optional	unknown	optional	optional	protein	taxon:unknown	2023-11-24	FABvM		optional
my_own	21285	GO:0043489		GO:0016070	my_own	unknown	optional	unknown	optional	optional	protein	taxon:unknown	2023-11-24	FABvM		optional
my_own	21285	GO:0043489		GO:0019222	my_own	unknown	optional	unknown	optional	optional	protein	taxon:unknown	2023-11-24	FABvM		optional
my_own	21285	GO:0043489		GO:0009058	my_own	unknown	optional	unknown	optional	optional	protein	taxon:unknown	2023-11-24	FABvM		optional
my_own	21286	GO:0043490		GO:0006091	my_own	unknown	optional	unknown	optional	optional	protein	taxon:unknown	2023-11-24	FABvM		optional
my_own	21286	GO:0043490		GO:0006810	my_own	unknown	optional	unknown	optional	optional	protein	taxon:unknown	2023-11-24	FABvM		optional
my_own	21287	GO:0043491		GO:0007165	my_own	unknown	optional	unknown	optional	optional	protein	taxon:unknown	2023-11-24	FABvM		optional
my_own	21288	GO:0043493		GO:0005575	my_own	unknown	optional	unknown	optional	optional	protein	taxon:unknown	2023-11-24	FABvM		optional
my_own	21289	GO:0043494		GO:1902494	my_own	unknown	optional	unknown	optional	optional	protein	taxon:unknown	2023-11-24	FABvM		optional
my_own	21289	GO:0043494		GO:0005634	my_own	unknown	optional	unknown	optional	optional	protein	taxon:unknown	2023-11-24	FABvM		optional
my_own	21290	GO:0043495		GO:0003674	my_own	unknown	optional	unknown	optional	optional	protein	taxon:unknown	2023-11-24	FABvM		optional
my_own	21291	GO:0043496		GO:0008150	my_own	unknown	optional	unknown	optional	optional	protein	taxon:unknown	2023-11-24	FABvM		optional
my_own	21292	GO:0043497		GO:0008150	my_own	unknown	optional	unknown	optional	optional	protein	taxon:unknown	2023-11-24	FABvM		optional
my_own	21295	GO:0043500		GO:0008150	my_own	unknown	optional	unknown	optional	optional	protein	taxon:unknown	2023-11-24	FABvM		optional
my_own	21296	GO:0043501		GO:0008150	my_own	unknown	optional	unknown	optional	optional	protein	taxon:unknown	2023-11-24	FABvM		optional
my_own	21297	GO:0043502		GO:0008150	my_own	unknown	optional	unknown	optional	optional	protein	taxon:unknown	2023-11-24	FABvM		optional
my_own	21298	GO:0043503		GO:0008150	my_own	unknown	optional	unknown	optional	optional	protein	taxon:unknown	2023-11-24	FABvM		optional
my_own	21299	GO:0043504		GO:0006950	my_own	unknown	optional	unknown	optional	optional	protein	taxon:unknown	2023-11-24	FABvM		optional
my_own	21299	GO:0043504		GO:0006259	my_own	unknown	optional	unknown	optional	optional	protein	taxon:unknown	2023-11-24	FABvM		optional
my_own	21299	GO:0043504		GO:0071840	my_own	unknown	optional	unknown	optional	optional	protein	taxon:unknown	2023-11-24	FABvM		optional
my_own	21300	GO:0043505		GO:0005694	my_own	unknown	optional	unknown	optional	optional	protein	taxon:unknown	2023-11-24	FABvM		optional
my_own	21301	GO:0043506		GO:0016310	my_own	unknown	optional	unknown	optional	optional	protein	taxon:unknown	2023-11-24	FABvM		optional
my_own	21301	GO:0043506		GO:0019222	my_own	unknown	optional	unknown	optional	optional	protein	taxon:unknown	2023-11-24	FABvM		optional
my_own	21301	GO:0043506		GO:0006807	my_own	unknown	optional	unknown	optional	optional	protein	taxon:unknown	2023-11-24	FABvM		optional
my_own	21302	GO:0043507		GO:0016310	my_own	unknown	optional	unknown	optional	optional	protein	taxon:unknown	2023-11-24	FABvM		optional
my_own	21302	GO:0043507		GO:0007165	my_own	unknown	optional	unknown	optional	optional	protein	taxon:unknown	2023-11-24	FABvM		optional
my_own	21302	GO:0043507		GO:0006807	my_own	unknown	optional	unknown	optional	optional	protein	taxon:unknown	2023-11-24	FABvM		optional
my_own	21302	GO:0043507		GO:0019222	my_own	unknown	optional	unknown	optional	optional	protein	taxon:unknown	2023-11-24	FABvM		optional
my_own	21303	GO:0043508		GO:0016310	my_own	unknown	optional	unknown	optional	optional	protein	taxon:unknown	2023-11-24	FABvM		optional
my_own	21303	GO:0043508		GO:0007165	my_own	unknown	optional	unknown	optional	optional	protein	taxon:unknown	2023-11-24	FABvM		optional
my_own	21303	GO:0043508		GO:0006807	my_own	unknown	optional	unknown	optional	optional	protein	taxon:unknown	2023-11-24	FABvM		optional
my_own	21303	GO:0043508		GO:0006950	my_own	unknown	optional	unknown	optional	optional	protein	taxon:unknown	2023-11-24	FABvM		optional
my_own	21303	GO:0043508		GO:0019222	my_own	unknown	optional	unknown	optional	optional	protein	taxon:unknown	2023-11-24	FABvM		optional
my_own	21304	GO:0043509		GO:0005576	my_own	unknown	optional	unknown	optional	optional	protein	taxon:unknown	2023-11-24	FABvM		optional
my_own	21305	GO:0043510		GO:0005576	my_own	unknown	optional	unknown	optional	optional	protein	taxon:unknown	2023-11-24	FABvM		optional
my_own	21306	GO:0043511		GO:0005576	my_own	unknown	optional	unknown	optional	optional	protein	taxon:unknown	2023-11-24	FABvM		optional
my_own	21307	GO:0043512		GO:0005576	my_own	unknown	optional	unknown	optional	optional	protein	taxon:unknown	2023-11-24	FABvM		optional
my_own	21308	GO:0043513		GO:0005576	my_own	unknown	optional	unknown	optional	optional	protein	taxon:unknown	2023-11-24	FABvM		optional
my_own	21309	GO:0043514		GO:0005576	my_own	unknown	optional	unknown	optional	optional	protein	taxon:unknown	2023-11-24	FABvM		optional
my_own	21310	GO:0043515		GO:0003674	my_own	unknown	optional	unknown	optional	optional	protein	taxon:unknown	2023-11-24	FABvM		optional
my_own	21311	GO:0043516		GO:0007165	my_own	unknown	optional	unknown	optional	optional	protein	taxon:unknown	2023-11-24	FABvM		optional
my_own	21311	GO:0043516		GO:0006950	my_own	unknown	optional	unknown	optional	optional	protein	taxon:unknown	2023-11-24	FABvM		optional
my_own	21312	GO:0043517		GO:0007165	my_own	unknown	optional	unknown	optional	optional	protein	taxon:unknown	2023-11-24	FABvM		optional
my_own	21312	GO:0043517		GO:0006950	my_own	unknown	optional	unknown	optional	optional	protein	taxon:unknown	2023-11-24	FABvM		optional
my_own	21313	GO:0043518		GO:0007165	my_own	unknown	optional	unknown	optional	optional	protein	taxon:unknown	2023-11-24	FABvM		optional
my_own	21313	GO:0043518		GO:0006950	my_own	unknown	optional	unknown	optional	optional	protein	taxon:unknown	2023-11-24	FABvM		optional
my_own	21314	GO:0043519		GO:0071840	my_own	unknown	optional	unknown	optional	optional	protein	taxon:unknown	2023-11-24	FABvM		optional
my_own	21315	GO:0043520		GO:0065003	my_own	unknown	optional	unknown	optional	optional	protein	taxon:unknown	2023-11-24	FABvM		optional
my_own	21316	GO:0043521		GO:0071840	my_own	unknown	optional	unknown	optional	optional	protein	taxon:unknown	2023-11-24	FABvM		optional
my_own	21317	GO:0043522		GO:0005515	my_own	unknown	optional	unknown	optional	optional	protein	taxon:unknown	2023-11-24	FABvM		optional
my_own	21318	GO:0043523		GO:0008150	my_own	unknown	optional	unknown	optional	optional	protein	taxon:unknown	2023-11-24	FABvM		optional
my_own	21319	GO:0043524		GO:0008150	my_own	unknown	optional	unknown	optional	optional	protein	taxon:unknown	2023-11-24	FABvM		optional
my_own	21320	GO:0043525		GO:0008150	my_own	unknown	optional	unknown	optional	optional	protein	taxon:unknown	2023-11-24	FABvM		optional
my_own	21322	GO:0043527		GO:0005622	my_own	unknown	optional	unknown	optional	optional	protein	taxon:unknown	2023-11-24	FABvM		optional
my_own	21322	GO:0043527		GO:1902494	my_own	unknown	optional	unknown	optional	optional	protein	taxon:unknown	2023-11-24	FABvM		optional
my_own	21323	GO:0043528		GO:0005622	my_own	unknown	optional	unknown	optional	optional	protein	taxon:unknown	2023-11-24	FABvM		optional
my_own	21323	GO:0043528		GO:1902494	my_own	unknown	optional	unknown	optional	optional	protein	taxon:unknown	2023-11-24	FABvM		optional
my_own	21324	GO:0043529		GO:0005737	my_own	unknown	optional	unknown	optional	optional	protein	taxon:unknown	2023-11-24	FABvM		optional
my_own	21325	GO:0043530		GO:0016787	my_own	unknown	optional	unknown	optional	optional	protein	taxon:unknown	2023-11-24	FABvM		optional
my_own	21326	GO:0043531		GO:0000166	my_own	unknown	optional	unknown	optional	optional	protein	taxon:unknown	2023-11-24	FABvM		optional
my_own	21326	GO:0043531		GO:0043167	my_own	unknown	optional	unknown	optional	optional	protein	taxon:unknown	2023-11-24	FABvM		optional
my_own	21327	GO:0043532		GO:0005515	my_own	unknown	optional	unknown	optional	optional	protein	taxon:unknown	2023-11-24	FABvM		optional
my_own	21328	GO:0043533		GO:0043167	my_own	unknown	optional	unknown	optional	optional	protein	taxon:unknown	2023-11-24	FABvM		optional
my_own	21329	GO:0043534		GO:0008150	my_own	unknown	optional	unknown	optional	optional	protein	taxon:unknown	2023-11-24	FABvM		optional
my_own	21330	GO:0043535		GO:0008150	my_own	unknown	optional	unknown	optional	optional	protein	taxon:unknown	2023-11-24	FABvM		optional
my_own	21331	GO:0043536		GO:0008150	my_own	unknown	optional	unknown	optional	optional	protein	taxon:unknown	2023-11-24	FABvM		optional
my_own	21332	GO:0043537		GO:0008150	my_own	unknown	optional	unknown	optional	optional	protein	taxon:unknown	2023-11-24	FABvM		optional
my_own	21333	GO:0043538		GO:0016310	my_own	unknown	optional	unknown	optional	optional	protein	taxon:unknown	2023-11-24	FABvM		optional
my_own	21333	GO:0043538		GO:0019222	my_own	unknown	optional	unknown	optional	optional	protein	taxon:unknown	2023-11-24	FABvM		optional
my_own	21333	GO:0043538		GO:0071840	my_own	unknown	optional	unknown	optional	optional	protein	taxon:unknown	2023-11-24	FABvM		optional
my_own	21333	GO:0043538		GO:0006807	my_own	unknown	optional	unknown	optional	optional	protein	taxon:unknown	2023-11-24	FABvM		optional
my_own	21334	GO:0043539		GO:0003674	my_own	unknown	optional	unknown	optional	optional	protein	taxon:unknown	2023-11-24	FABvM		optional
my_own	21335	GO:0043540		GO:1902494	my_own	unknown	optional	unknown	optional	optional	protein	taxon:unknown	2023-11-24	FABvM		optional
my_own	21335	GO:0043540		GO:0005737	my_own	unknown	optional	unknown	optional	optional	protein	taxon:unknown	2023-11-24	FABvM		optional
my_own	21336	GO:0043541		GO:0098796	my_own	unknown	optional	unknown	optional	optional	protein	taxon:unknown	2023-11-24	FABvM		optional
my_own	21336	GO:0043541		GO:1902494	my_own	unknown	optional	unknown	optional	optional	protein	taxon:unknown	2023-11-24	FABvM		optional
my_own	21336	GO:0043541		GO:0005737	my_own	unknown	optional	unknown	optional	optional	protein	taxon:unknown	2023-11-24	FABvM		optional
my_own	21337	GO:0043542		GO:0008150	my_own	unknown	optional	unknown	optional	optional	protein	taxon:unknown	2023-11-24	FABvM		optional
my_own	21338	GO:0043543		GO:0006807	my_own	unknown	optional	unknown	optional	optional	protein	taxon:unknown	2023-11-24	FABvM		optional
my_own	21339	GO:0043544		GO:0003674	my_own	unknown	optional	unknown	optional	optional	protein	taxon:unknown	2023-11-24	FABvM		optional
my_own	21340	GO:0043545		GO:0006807	my_own	unknown	optional	unknown	optional	optional	protein	taxon:unknown	2023-11-24	FABvM		optional
my_own	21341	GO:0043546		GO:0003674	my_own	unknown	optional	unknown	optional	optional	protein	taxon:unknown	2023-11-24	FABvM		optional
my_own	21342	GO:0043547		GO:0008150	my_own	unknown	optional	unknown	optional	optional	protein	taxon:unknown	2023-11-24	FABvM		optional
my_own	21343	GO:0043548		GO:0005515	my_own	unknown	optional	unknown	optional	optional	protein	taxon:unknown	2023-11-24	FABvM		optional
my_own	21344	GO:0043549		GO:0016310	my_own	unknown	optional	unknown	optional	optional	protein	taxon:unknown	2023-11-24	FABvM		optional
my_own	21344	GO:0043549		GO:0019222	my_own	unknown	optional	unknown	optional	optional	protein	taxon:unknown	2023-11-24	FABvM		optional
my_own	21345	GO:0043550		GO:0016310	my_own	unknown	optional	unknown	optional	optional	protein	taxon:unknown	2023-11-24	FABvM		optional
my_own	21345	GO:0043550		GO:0019222	my_own	unknown	optional	unknown	optional	optional	protein	taxon:unknown	2023-11-24	FABvM		optional
my_own	21349	GO:0043554		GO:0006091	my_own	unknown	optional	unknown	optional	optional	protein	taxon:unknown	2023-11-24	FABvM		optional
my_own	21350	GO:0043555		GO:0006950	my_own	unknown	optional	unknown	optional	optional	protein	taxon:unknown	2023-11-24	FABvM		optional
my_own	21350	GO:0043555		GO:0019222	my_own	unknown	optional	unknown	optional	optional	protein	taxon:unknown	2023-11-24	FABvM		optional
my_own	21350	GO:0043555		GO:0006412	my_own	unknown	optional	unknown	optional	optional	protein	taxon:unknown	2023-11-24	FABvM		optional
my_own	21351	GO:0043556		GO:0006950	my_own	unknown	optional	unknown	optional	optional	protein	taxon:unknown	2023-11-24	FABvM		optional
my_own	21351	GO:0043556		GO:0019222	my_own	unknown	optional	unknown	optional	optional	protein	taxon:unknown	2023-11-24	FABvM		optional
my_own	21351	GO:0043556		GO:0042221	my_own	unknown	optional	unknown	optional	optional	protein	taxon:unknown	2023-11-24	FABvM		optional
my_own	21351	GO:0043556		GO:0006412	my_own	unknown	optional	unknown	optional	optional	protein	taxon:unknown	2023-11-24	FABvM		optional
my_own	21352	GO:0043557		GO:0006950	my_own	unknown	optional	unknown	optional	optional	protein	taxon:unknown	2023-11-24	FABvM		optional
my_own	21352	GO:0043557		GO:0009628	my_own	unknown	optional	unknown	optional	optional	protein	taxon:unknown	2023-11-24	FABvM		optional
my_own	21352	GO:0043557		GO:0019222	my_own	unknown	optional	unknown	optional	optional	protein	taxon:unknown	2023-11-24	FABvM		optional
my_own	21352	GO:0043557		GO:0042221	my_own	unknown	optional	unknown	optional	optional	protein	taxon:unknown	2023-11-24	FABvM		optional
my_own	21352	GO:0043557		GO:0006412	my_own	unknown	optional	unknown	optional	optional	protein	taxon:unknown	2023-11-24	FABvM		optional
my_own	21353	GO:0043558		GO:0006950	my_own	unknown	optional	unknown	optional	optional	protein	taxon:unknown	2023-11-24	FABvM		optional
my_own	21353	GO:0043558		GO:0019222	my_own	unknown	optional	unknown	optional	optional	protein	taxon:unknown	2023-11-24	FABvM		optional
my_own	21353	GO:0043558		GO:0006412	my_own	unknown	optional	unknown	optional	optional	protein	taxon:unknown	2023-11-24	FABvM		optional
my_own	21354	GO:0043559		GO:0005515	my_own	unknown	optional	unknown	optional	optional	protein	taxon:unknown	2023-11-24	FABvM		optional
my_own	21355	GO:0043560		GO:0005515	my_own	unknown	optional	unknown	optional	optional	protein	taxon:unknown	2023-11-24	FABvM		optional
my_own	21356	GO:0043561		GO:0006950	my_own	unknown	optional	unknown	optional	optional	protein	taxon:unknown	2023-11-24	FABvM		optional
my_own	21356	GO:0043561		GO:0009628	my_own	unknown	optional	unknown	optional	optional	protein	taxon:unknown	2023-11-24	FABvM		optional
my_own	21356	GO:0043561		GO:0019222	my_own	unknown	optional	unknown	optional	optional	protein	taxon:unknown	2023-11-24	FABvM		optional
my_own	21356	GO:0043561		GO:0042221	my_own	unknown	optional	unknown	optional	optional	protein	taxon:unknown	2023-11-24	FABvM		optional
my_own	21356	GO:0043561		GO:0006412	my_own	unknown	optional	unknown	optional	optional	protein	taxon:unknown	2023-11-24	FABvM		optional
my_own	21357	GO:0043562		GO:0008150	my_own	unknown	optional	unknown	optional	optional	protein	taxon:unknown	2023-11-24	FABvM		optional
my_own	21359	GO:0043564		GO:0005634	my_own	unknown	optional	unknown	optional	optional	protein	taxon:unknown	2023-11-24	FABvM		optional
my_own	21360	GO:0043565		GO:0003676	my_own	unknown	optional	unknown	optional	optional	protein	taxon:unknown	2023-11-24	FABvM		optional
my_own	21361	GO:0043567		GO:0007165	my_own	unknown	optional	unknown	optional	optional	protein	taxon:unknown	2023-11-24	FABvM		optional
my_own	21362	GO:0043568		GO:0007165	my_own	unknown	optional	unknown	optional	optional	protein	taxon:unknown	2023-11-24	FABvM		optional
my_own	21363	GO:0043569		GO:0007165	my_own	unknown	optional	unknown	optional	optional	protein	taxon:unknown	2023-11-24	FABvM		optional
my_own	21364	GO:0043570		GO:0006259	my_own	unknown	optional	unknown	optional	optional	protein	taxon:unknown	2023-11-24	FABvM		optional
my_own	21364	GO:0043570		GO:0071840	my_own	unknown	optional	unknown	optional	optional	protein	taxon:unknown	2023-11-24	FABvM		optional
my_own	21365	GO:0043571		GO:0006259	my_own	unknown	optional	unknown	optional	optional	protein	taxon:unknown	2023-11-24	FABvM		optional
my_own	21365	GO:0043571		GO:0071840	my_own	unknown	optional	unknown	optional	optional	protein	taxon:unknown	2023-11-24	FABvM		optional
my_own	21366	GO:0043572		GO:0071840	my_own	unknown	optional	unknown	optional	optional	protein	taxon:unknown	2023-11-24	FABvM		optional
my_own	21367	GO:0043573		GO:0071840	my_own	unknown	optional	unknown	optional	optional	protein	taxon:unknown	2023-11-24	FABvM		optional
my_own	21368	GO:0043574		GO:0006810	my_own	unknown	optional	unknown	optional	optional	protein	taxon:unknown	2023-11-24	FABvM		optional
my_own	21369	GO:0043575		GO:0006950	my_own	unknown	optional	unknown	optional	optional	protein	taxon:unknown	2023-11-24	FABvM		optional
my_own	21369	GO:0043575		GO:0009628	my_own	unknown	optional	unknown	optional	optional	protein	taxon:unknown	2023-11-24	FABvM		optional
my_own	21370	GO:0043576		GO:0008150	my_own	unknown	optional	unknown	optional	optional	protein	taxon:unknown	2023-11-24	FABvM		optional
my_own	21371	GO:0043577		GO:0042221	my_own	unknown	optional	unknown	optional	optional	protein	taxon:unknown	2023-11-24	FABvM		optional
my_own	21372	GO:0043578		GO:0071840	my_own	unknown	optional	unknown	optional	optional	protein	taxon:unknown	2023-11-24	FABvM		optional
my_own	21373	GO:0043579		GO:0071840	my_own	unknown	optional	unknown	optional	optional	protein	taxon:unknown	2023-11-24	FABvM		optional
my_own	21374	GO:0043580		GO:0071840	my_own	unknown	optional	unknown	optional	optional	protein	taxon:unknown	2023-11-24	FABvM		optional
my_own	21376	GO:0043582		GO:0008150	my_own	unknown	optional	unknown	optional	optional	protein	taxon:unknown	2023-11-24	FABvM		optional
my_own	21377	GO:0043583		GO:0008150	my_own	unknown	optional	unknown	optional	optional	protein	taxon:unknown	2023-11-24	FABvM		optional
my_own	21378	GO:0043584		GO:0008150	my_own	unknown	optional	unknown	optional	optional	protein	taxon:unknown	2023-11-24	FABvM		optional
my_own	21379	GO:0043585		GO:0008150	my_own	unknown	optional	unknown	optional	optional	protein	taxon:unknown	2023-11-24	FABvM		optional
my_own	21380	GO:0043586		GO:0008150	my_own	unknown	optional	unknown	optional	optional	protein	taxon:unknown	2023-11-24	FABvM		optional
my_own	21381	GO:0043587		GO:0008150	my_own	unknown	optional	unknown	optional	optional	protein	taxon:unknown	2023-11-24	FABvM		optional
my_own	21382	GO:0043588		GO:0008150	my_own	unknown	optional	unknown	optional	optional	protein	taxon:unknown	2023-11-24	FABvM		optional
my_own	21383	GO:0043589		GO:0008150	my_own	unknown	optional	unknown	optional	optional	protein	taxon:unknown	2023-11-24	FABvM		optional
my_own	21384	GO:0043590		GO:0005622	my_own	unknown	optional	unknown	optional	optional	protein	taxon:unknown	2023-11-24	FABvM		optional
my_own	21385	GO:0043591		GO:0005618	my_own	unknown	optional	unknown	optional	optional	protein	taxon:unknown	2023-11-24	FABvM		optional
my_own	21386	GO:0043592		GO:0005618	my_own	unknown	optional	unknown	optional	optional	protein	taxon:unknown	2023-11-24	FABvM		optional
my_own	21387	GO:0043593		GO:0005618	my_own	unknown	optional	unknown	optional	optional	protein	taxon:unknown	2023-11-24	FABvM		optional
my_own	21388	GO:0043594		GO:0019867	my_own	unknown	optional	unknown	optional	optional	protein	taxon:unknown	2023-11-24	FABvM		optional
my_own	21388	GO:0043594		GO:0005618	my_own	unknown	optional	unknown	optional	optional	protein	taxon:unknown	2023-11-24	FABvM		optional
my_own	21389	GO:0043595		GO:0005618	my_own	unknown	optional	unknown	optional	optional	protein	taxon:unknown	2023-11-24	FABvM		optional
my_own	21390	GO:0043596		GO:0005694	my_own	unknown	optional	unknown	optional	optional	protein	taxon:unknown	2023-11-24	FABvM		optional
my_own	21390	GO:0043596		GO:0005634	my_own	unknown	optional	unknown	optional	optional	protein	taxon:unknown	2023-11-24	FABvM		optional
my_own	21391	GO:0043597		GO:0005694	my_own	unknown	optional	unknown	optional	optional	protein	taxon:unknown	2023-11-24	FABvM		optional
my_own	21391	GO:0043597		GO:0005737	my_own	unknown	optional	unknown	optional	optional	protein	taxon:unknown	2023-11-24	FABvM		optional
my_own	21392	GO:0043598		GO:0005694	my_own	unknown	optional	unknown	optional	optional	protein	taxon:unknown	2023-11-24	FABvM		optional
my_own	21392	GO:0043598		GO:0005737	my_own	unknown	optional	unknown	optional	optional	protein	taxon:unknown	2023-11-24	FABvM		optional
my_own	21393	GO:0043599		GO:0005694	my_own	unknown	optional	unknown	optional	optional	protein	taxon:unknown	2023-11-24	FABvM		optional
my_own	21393	GO:0043599		GO:0005634	my_own	unknown	optional	unknown	optional	optional	protein	taxon:unknown	2023-11-24	FABvM		optional
my_own	21394	GO:0043600		GO:0005694	my_own	unknown	optional	unknown	optional	optional	protein	taxon:unknown	2023-11-24	FABvM		optional
my_own	21394	GO:0043600		GO:0005737	my_own	unknown	optional	unknown	optional	optional	protein	taxon:unknown	2023-11-24	FABvM		optional
my_own	21395	GO:0043601		GO:0005694	my_own	unknown	optional	unknown	optional	optional	protein	taxon:unknown	2023-11-24	FABvM		optional
my_own	21395	GO:0043601		GO:0005634	my_own	unknown	optional	unknown	optional	optional	protein	taxon:unknown	2023-11-24	FABvM		optional
my_own	21396	GO:0043602		GO:0044281	my_own	unknown	optional	unknown	optional	optional	protein	taxon:unknown	2023-11-24	FABvM		optional
my_own	21396	GO:0043602		GO:0006807	my_own	unknown	optional	unknown	optional	optional	protein	taxon:unknown	2023-11-24	FABvM		optional
my_own	21397	GO:0043603		GO:0006807	my_own	unknown	optional	unknown	optional	optional	protein	taxon:unknown	2023-11-24	FABvM		optional
my_own	21398	GO:0043604		GO:0009058	my_own	unknown	optional	unknown	optional	optional	protein	taxon:unknown	2023-11-24	FABvM		optional
my_own	21398	GO:0043604		GO:0006807	my_own	unknown	optional	unknown	optional	optional	protein	taxon:unknown	2023-11-24	FABvM		optional
my_own	21399	GO:0043605		GO:0006807	my_own	unknown	optional	unknown	optional	optional	protein	taxon:unknown	2023-11-24	FABvM		optional
my_own	21400	GO:0043606		GO:0006807	my_own	unknown	optional	unknown	optional	optional	protein	taxon:unknown	2023-11-24	FABvM		optional
my_own	21401	GO:0043607		GO:0009058	my_own	unknown	optional	unknown	optional	optional	protein	taxon:unknown	2023-11-24	FABvM		optional
my_own	21401	GO:0043607		GO:0006807	my_own	unknown	optional	unknown	optional	optional	protein	taxon:unknown	2023-11-24	FABvM		optional
my_own	21402	GO:0043608		GO:0006807	my_own	unknown	optional	unknown	optional	optional	protein	taxon:unknown	2023-11-24	FABvM		optional
my_own	21403	GO:0043609		GO:0008150	my_own	unknown	optional	unknown	optional	optional	protein	taxon:unknown	2023-11-24	FABvM		optional
my_own	21404	GO:0043610		GO:0008150	my_own	unknown	optional	unknown	optional	optional	protein	taxon:unknown	2023-11-24	FABvM		optional
my_own	21405	GO:0043611		GO:0006629	my_own	unknown	optional	unknown	optional	optional	protein	taxon:unknown	2023-11-24	FABvM		optional
my_own	21406	GO:0043612		GO:0009058	my_own	unknown	optional	unknown	optional	optional	protein	taxon:unknown	2023-11-24	FABvM		optional
my_own	21406	GO:0043612		GO:0006629	my_own	unknown	optional	unknown	optional	optional	protein	taxon:unknown	2023-11-24	FABvM		optional
my_own	21407	GO:0043613		GO:0006629	my_own	unknown	optional	unknown	optional	optional	protein	taxon:unknown	2023-11-24	FABvM		optional
my_own	21408	GO:0043614		GO:0005737	my_own	unknown	optional	unknown	optional	optional	protein	taxon:unknown	2023-11-24	FABvM		optional
my_own	21409	GO:0043615		GO:0008150	my_own	unknown	optional	unknown	optional	optional	protein	taxon:unknown	2023-11-24	FABvM		optional
my_own	21410	GO:0043616		GO:0008150	my_own	unknown	optional	unknown	optional	optional	protein	taxon:unknown	2023-11-24	FABvM		optional
my_own	21411	GO:0043617		GO:0006950	my_own	unknown	optional	unknown	optional	optional	protein	taxon:unknown	2023-11-24	FABvM		optional
my_own	21415	GO:0043621		GO:0005515	my_own	unknown	optional	unknown	optional	optional	protein	taxon:unknown	2023-11-24	FABvM		optional
my_own	21416	GO:0043622		GO:0071840	my_own	unknown	optional	unknown	optional	optional	protein	taxon:unknown	2023-11-24	FABvM		optional
my_own	21417	GO:0043625		GO:0042575	my_own	unknown	optional	unknown	optional	optional	protein	taxon:unknown	2023-11-24	FABvM		optional
my_own	21417	GO:0043625		GO:0005694	my_own	unknown	optional	unknown	optional	optional	protein	taxon:unknown	2023-11-24	FABvM		optional
my_own	21417	GO:0043625		GO:0005634	my_own	unknown	optional	unknown	optional	optional	protein	taxon:unknown	2023-11-24	FABvM		optional
my_own	21418	GO:0043626		GO:0005634	my_own	unknown	optional	unknown	optional	optional	protein	taxon:unknown	2023-11-24	FABvM		optional
my_own	21419	GO:0043627		GO:0042221	my_own	unknown	optional	unknown	optional	optional	protein	taxon:unknown	2023-11-24	FABvM		optional
my_own	21420	GO:0043628		GO:0016070	my_own	unknown	optional	unknown	optional	optional	protein	taxon:unknown	2023-11-24	FABvM		optional
my_own	21420	GO:0043628		GO:0019222	my_own	unknown	optional	unknown	optional	optional	protein	taxon:unknown	2023-11-24	FABvM		optional
my_own	21420	GO:0043628		GO:0009058	my_own	unknown	optional	unknown	optional	optional	protein	taxon:unknown	2023-11-24	FABvM		optional
my_own	21424	GO:0043632		GO:0008152	my_own	unknown	optional	unknown	optional	optional	protein	taxon:unknown	2023-11-24	FABvM		optional
my_own	21425	GO:0043633		GO:0016070	my_own	unknown	optional	unknown	optional	optional	protein	taxon:unknown	2023-11-24	FABvM		optional
my_own	21426	GO:0043634		GO:0016070	my_own	unknown	optional	unknown	optional	optional	protein	taxon:unknown	2023-11-24	FABvM		optional
my_own	21427	GO:0043635		GO:0008152	my_own	unknown	optional	unknown	optional	optional	protein	taxon:unknown	2023-11-24	FABvM		optional
my_own	21427	GO:0043635		GO:0042221	my_own	unknown	optional	unknown	optional	optional	protein	taxon:unknown	2023-11-24	FABvM		optional
my_own	21428	GO:0043636		GO:0008152	my_own	unknown	optional	unknown	optional	optional	protein	taxon:unknown	2023-11-24	FABvM		optional
my_own	21428	GO:0043636		GO:0042221	my_own	unknown	optional	unknown	optional	optional	protein	taxon:unknown	2023-11-24	FABvM		optional
my_own	21429	GO:0043637		GO:0044281	my_own	unknown	optional	unknown	optional	optional	protein	taxon:unknown	2023-11-24	FABvM		optional
my_own	21429	GO:0043637		GO:0006807	my_own	unknown	optional	unknown	optional	optional	protein	taxon:unknown	2023-11-24	FABvM		optional
my_own	21430	GO:0043638		GO:0044281	my_own	unknown	optional	unknown	optional	optional	protein	taxon:unknown	2023-11-24	FABvM		optional
my_own	21430	GO:0043638		GO:0017000	my_own	unknown	optional	unknown	optional	optional	protein	taxon:unknown	2023-11-24	FABvM		optional
my_own	21430	GO:0043638		GO:0006807	my_own	unknown	optional	unknown	optional	optional	protein	taxon:unknown	2023-11-24	FABvM		optional
my_own	21431	GO:0043639		GO:0044281	my_own	unknown	optional	unknown	optional	optional	protein	taxon:unknown	2023-11-24	FABvM		optional
my_own	21432	GO:0043640		GO:0044281	my_own	unknown	optional	unknown	optional	optional	protein	taxon:unknown	2023-11-24	FABvM		optional
my_own	21433	GO:0043641		GO:0044281	my_own	unknown	optional	unknown	optional	optional	protein	taxon:unknown	2023-11-24	FABvM		optional
my_own	21433	GO:0043641		GO:0006807	my_own	unknown	optional	unknown	optional	optional	protein	taxon:unknown	2023-11-24	FABvM		optional
my_own	21434	GO:0043642		GO:0044281	my_own	unknown	optional	unknown	optional	optional	protein	taxon:unknown	2023-11-24	FABvM		optional
my_own	21434	GO:0043642		GO:0017000	my_own	unknown	optional	unknown	optional	optional	protein	taxon:unknown	2023-11-24	FABvM		optional
my_own	21434	GO:0043642		GO:0006807	my_own	unknown	optional	unknown	optional	optional	protein	taxon:unknown	2023-11-24	FABvM		optional
my_own	21435	GO:0043643		GO:0044281	my_own	unknown	optional	unknown	optional	optional	protein	taxon:unknown	2023-11-24	FABvM		optional
my_own	21436	GO:0043644		GO:0044281	my_own	unknown	optional	unknown	optional	optional	protein	taxon:unknown	2023-11-24	FABvM		optional
my_own	21436	GO:0043644		GO:0017000	my_own	unknown	optional	unknown	optional	optional	protein	taxon:unknown	2023-11-24	FABvM		optional
my_own	21437	GO:0043645		GO:0044281	my_own	unknown	optional	unknown	optional	optional	protein	taxon:unknown	2023-11-24	FABvM		optional
my_own	21437	GO:0043645		GO:0006807	my_own	unknown	optional	unknown	optional	optional	protein	taxon:unknown	2023-11-24	FABvM		optional
my_own	21438	GO:0043646		GO:0044281	my_own	unknown	optional	unknown	optional	optional	protein	taxon:unknown	2023-11-24	FABvM		optional
my_own	21438	GO:0043646		GO:0017000	my_own	unknown	optional	unknown	optional	optional	protein	taxon:unknown	2023-11-24	FABvM		optional
my_own	21438	GO:0043646		GO:0006807	my_own	unknown	optional	unknown	optional	optional	protein	taxon:unknown	2023-11-24	FABvM		optional
my_own	21439	GO:0043647		GO:0044281	my_own	unknown	optional	unknown	optional	optional	protein	taxon:unknown	2023-11-24	FABvM		optional
my_own	21440	GO:0043648		GO:0044281	my_own	unknown	optional	unknown	optional	optional	protein	taxon:unknown	2023-11-24	FABvM		optional
my_own	21441	GO:0043649		GO:0044281	my_own	unknown	optional	unknown	optional	optional	protein	taxon:unknown	2023-11-24	FABvM		optional
my_own	21442	GO:0043650		GO:0009058	my_own	unknown	optional	unknown	optional	optional	protein	taxon:unknown	2023-11-24	FABvM		optional
my_own	21442	GO:0043650		GO:0044281	my_own	unknown	optional	unknown	optional	optional	protein	taxon:unknown	2023-11-24	FABvM		optional
my_own	21443	GO:0043651		GO:0044281	my_own	unknown	optional	unknown	optional	optional	protein	taxon:unknown	2023-11-24	FABvM		optional
my_own	21443	GO:0043651		GO:0006629	my_own	unknown	optional	unknown	optional	optional	protein	taxon:unknown	2023-11-24	FABvM		optional
my_own	21444	GO:0043652		GO:0006810	my_own	unknown	optional	unknown	optional	optional	protein	taxon:unknown	2023-11-24	FABvM		optional
my_own	21444	GO:0043652		GO:0071840	my_own	unknown	optional	unknown	optional	optional	protein	taxon:unknown	2023-11-24	FABvM		optional
my_own	21445	GO:0043653		GO:0071840	my_own	unknown	optional	unknown	optional	optional	protein	taxon:unknown	2023-11-24	FABvM		optional
my_own	21446	GO:0043654		GO:0006810	my_own	unknown	optional	unknown	optional	optional	protein	taxon:unknown	2023-11-24	FABvM		optional
my_own	21447	GO:0043655		GO:0005575	my_own	unknown	optional	unknown	optional	optional	protein	taxon:unknown	2023-11-24	FABvM		optional
my_own	21448	GO:0043656		GO:0005575	my_own	unknown	optional	unknown	optional	optional	protein	taxon:unknown	2023-11-24	FABvM		optional
my_own	21449	GO:0043657		GO:0005575	my_own	unknown	optional	unknown	optional	optional	protein	taxon:unknown	2023-11-24	FABvM		optional
my_own	21450	GO:0043658		GO:0005575	my_own	unknown	optional	unknown	optional	optional	protein	taxon:unknown	2023-11-24	FABvM		optional
my_own	21451	GO:0043659		GO:0005737	my_own	unknown	optional	unknown	optional	optional	protein	taxon:unknown	2023-11-24	FABvM		optional
my_own	21452	GO:0043660		GO:0005737	my_own	unknown	optional	unknown	optional	optional	protein	taxon:unknown	2023-11-24	FABvM		optional
my_own	21453	GO:0043661		GO:0005737	my_own	unknown	optional	unknown	optional	optional	protein	taxon:unknown	2023-11-24	FABvM		optional
my_own	21453	GO:0043661		GO:0016020	my_own	unknown	optional	unknown	optional	optional	protein	taxon:unknown	2023-11-24	FABvM		optional
my_own	21454	GO:0043662		GO:0005737	my_own	unknown	optional	unknown	optional	optional	protein	taxon:unknown	2023-11-24	FABvM		optional
my_own	21455	GO:0043663		GO:0005575	my_own	unknown	optional	unknown	optional	optional	protein	taxon:unknown	2023-11-24	FABvM		optional
my_own	21456	GO:0043664		GO:0005575	my_own	unknown	optional	unknown	optional	optional	protein	taxon:unknown	2023-11-24	FABvM		optional
my_own	21457	GO:0043665		GO:0005575	my_own	unknown	optional	unknown	optional	optional	protein	taxon:unknown	2023-11-24	FABvM		optional
my_own	21458	GO:0043666		GO:0019222	my_own	unknown	optional	unknown	optional	optional	protein	taxon:unknown	2023-11-24	FABvM		optional
my_own	21458	GO:0043666		GO:0006807	my_own	unknown	optional	unknown	optional	optional	protein	taxon:unknown	2023-11-24	FABvM		optional
my_own	21459	GO:0043667		GO:0005575	my_own	unknown	optional	unknown	optional	optional	protein	taxon:unknown	2023-11-24	FABvM		optional
my_own	21460	GO:0043668		GO:0005575	my_own	unknown	optional	unknown	optional	optional	protein	taxon:unknown	2023-11-24	FABvM		optional
my_own	21461	GO:0043669		GO:0005575	my_own	unknown	optional	unknown	optional	optional	protein	taxon:unknown	2023-11-24	FABvM		optional
my_own	21462	GO:0043670		GO:0005575	my_own	unknown	optional	unknown	optional	optional	protein	taxon:unknown	2023-11-24	FABvM		optional
my_own	21463	GO:0043671		GO:0005575	my_own	unknown	optional	unknown	optional	optional	protein	taxon:unknown	2023-11-24	FABvM		optional
my_own	21464	GO:0043672		GO:0005575	my_own	unknown	optional	unknown	optional	optional	protein	taxon:unknown	2023-11-24	FABvM		optional
my_own	21465	GO:0043673		GO:0005575	my_own	unknown	optional	unknown	optional	optional	protein	taxon:unknown	2023-11-24	FABvM		optional
my_own	21466	GO:0043674		GO:0005575	my_own	unknown	optional	unknown	optional	optional	protein	taxon:unknown	2023-11-24	FABvM		optional
my_own	21467	GO:0043675		GO:0005575	my_own	unknown	optional	unknown	optional	optional	protein	taxon:unknown	2023-11-24	FABvM		optional
my_own	21468	GO:0043676		GO:0005575	my_own	unknown	optional	unknown	optional	optional	protein	taxon:unknown	2023-11-24	FABvM		optional
my_own	21470	GO:0043678		GO:0005575	my_own	unknown	optional	unknown	optional	optional	protein	taxon:unknown	2023-11-24	FABvM		optional
my_own	21471	GO:0043679		GO:0005575	my_own	unknown	optional	unknown	optional	optional	protein	taxon:unknown	2023-11-24	FABvM		optional
my_own	21472	GO:0043680		GO:0005618	my_own	unknown	optional	unknown	optional	optional	protein	taxon:unknown	2023-11-24	FABvM		optional
my_own	21473	GO:0043682		GO:0005215	my_own	unknown	optional	unknown	optional	optional	protein	taxon:unknown	2023-11-24	FABvM		optional
my_own	21474	GO:0043683		GO:0071840	my_own	unknown	optional	unknown	optional	optional	protein	taxon:unknown	2023-11-24	FABvM		optional
my_own	21475	GO:0043684		GO:0005575	my_own	unknown	optional	unknown	optional	optional	protein	taxon:unknown	2023-11-24	FABvM		optional
my_own	21476	GO:0043685		GO:0016070	my_own	unknown	optional	unknown	optional	optional	protein	taxon:unknown	2023-11-24	FABvM		optional
my_own	21476	GO:0043685		GO:0009058	my_own	unknown	optional	unknown	optional	optional	protein	taxon:unknown	2023-11-24	FABvM		optional
my_own	21477	GO:0043686		GO:0006807	my_own	unknown	optional	unknown	optional	optional	protein	taxon:unknown	2023-11-24	FABvM		optional
my_own	21478	GO:0043687		GO:0006807	my_own	unknown	optional	unknown	optional	optional	protein	taxon:unknown	2023-11-24	FABvM		optional
my_own	21479	GO:0043688		GO:0016070	my_own	unknown	optional	unknown	optional	optional	protein	taxon:unknown	2023-11-24	FABvM		optional
my_own	21479	GO:0043688		GO:0009058	my_own	unknown	optional	unknown	optional	optional	protein	taxon:unknown	2023-11-24	FABvM		optional
my_own	21480	GO:0043691		GO:0006810	my_own	unknown	optional	unknown	optional	optional	protein	taxon:unknown	2023-11-24	FABvM		optional
my_own	21481	GO:0043692		GO:0006629	my_own	unknown	optional	unknown	optional	optional	protein	taxon:unknown	2023-11-24	FABvM		optional
my_own	21482	GO:0043693		GO:0009058	my_own	unknown	optional	unknown	optional	optional	protein	taxon:unknown	2023-11-24	FABvM		optional
my_own	21482	GO:0043693		GO:0006629	my_own	unknown	optional	unknown	optional	optional	protein	taxon:unknown	2023-11-24	FABvM		optional
my_own	21483	GO:0043694		GO:0006629	my_own	unknown	optional	unknown	optional	optional	protein	taxon:unknown	2023-11-24	FABvM		optional
my_own	21484	GO:0043695		GO:0042221	my_own	unknown	optional	unknown	optional	optional	protein	taxon:unknown	2023-11-24	FABvM		optional
my_own	21485	GO:0043696		GO:0008150	my_own	unknown	optional	unknown	optional	optional	protein	taxon:unknown	2023-11-24	FABvM		optional
my_own	21486	GO:0043697		GO:0008150	my_own	unknown	optional	unknown	optional	optional	protein	taxon:unknown	2023-11-24	FABvM		optional
my_own	21487	GO:0043698		GO:0005737	my_own	unknown	optional	unknown	optional	optional	protein	taxon:unknown	2023-11-24	FABvM		optional
my_own	21488	GO:0043699		GO:0005737	my_own	unknown	optional	unknown	optional	optional	protein	taxon:unknown	2023-11-24	FABvM		optional
my_own	21489	GO:0043700		GO:0005737	my_own	unknown	optional	unknown	optional	optional	protein	taxon:unknown	2023-11-24	FABvM		optional
my_own	21490	GO:0043701		GO:0005737	my_own	unknown	optional	unknown	optional	optional	protein	taxon:unknown	2023-11-24	FABvM		optional
my_own	21491	GO:0043702		GO:0005737	my_own	unknown	optional	unknown	optional	optional	protein	taxon:unknown	2023-11-24	FABvM		optional
my_own	21492	GO:0043703		GO:0008150	my_own	unknown	optional	unknown	optional	optional	protein	taxon:unknown	2023-11-24	FABvM		optional
my_own	21493	GO:0043704		GO:0008150	my_own	unknown	optional	unknown	optional	optional	protein	taxon:unknown	2023-11-24	FABvM		optional
my_own	21494	GO:0043705		GO:0006807	my_own	unknown	optional	unknown	optional	optional	protein	taxon:unknown	2023-11-24	FABvM		optional
my_own	21495	GO:0043707		GO:0007155	my_own	unknown	optional	unknown	optional	optional	protein	taxon:unknown	2023-11-24	FABvM		optional
my_own	21496	GO:0043708		GO:0007155	my_own	unknown	optional	unknown	optional	optional	protein	taxon:unknown	2023-11-24	FABvM		optional
my_own	21497	GO:0043709		GO:0007155	my_own	unknown	optional	unknown	optional	optional	protein	taxon:unknown	2023-11-24	FABvM		optional
my_own	21498	GO:0043710		GO:0007155	my_own	unknown	optional	unknown	optional	optional	protein	taxon:unknown	2023-11-24	FABvM		optional
my_own	21499	GO:0043711		GO:0071840	my_own	unknown	optional	unknown	optional	optional	protein	taxon:unknown	2023-11-24	FABvM		optional
my_own	21500	GO:0043712		GO:0016740	my_own	unknown	optional	unknown	optional	optional	protein	taxon:unknown	2023-11-24	FABvM		optional
my_own	21501	GO:0043713		GO:0016491	my_own	unknown	optional	unknown	optional	optional	protein	taxon:unknown	2023-11-24	FABvM		optional
my_own	21502	GO:0043714		GO:0016740	my_own	unknown	optional	unknown	optional	optional	protein	taxon:unknown	2023-11-24	FABvM		optional
my_own	21503	GO:0043715		GO:0016853	my_own	unknown	optional	unknown	optional	optional	protein	taxon:unknown	2023-11-24	FABvM		optional
my_own	21504	GO:0043716		GO:0016791	my_own	unknown	optional	unknown	optional	optional	protein	taxon:unknown	2023-11-24	FABvM		optional
my_own	21505	GO:0043717		GO:0016829	my_own	unknown	optional	unknown	optional	optional	protein	taxon:unknown	2023-11-24	FABvM		optional
my_own	21506	GO:0043718		GO:0016491	my_own	unknown	optional	unknown	optional	optional	protein	taxon:unknown	2023-11-24	FABvM		optional
my_own	21507	GO:0043719		GO:0016491	my_own	unknown	optional	unknown	optional	optional	protein	taxon:unknown	2023-11-24	FABvM		optional
my_own	21508	GO:0043720		GO:0016740	my_own	unknown	optional	unknown	optional	optional	protein	taxon:unknown	2023-11-24	FABvM		optional
my_own	21509	GO:0043721		GO:0016829	my_own	unknown	optional	unknown	optional	optional	protein	taxon:unknown	2023-11-24	FABvM		optional
my_own	21510	GO:0043722		GO:0016829	my_own	unknown	optional	unknown	optional	optional	protein	taxon:unknown	2023-11-24	FABvM		optional
my_own	21511	GO:0043723		GO:0016787	my_own	unknown	optional	unknown	optional	optional	protein	taxon:unknown	2023-11-24	FABvM		optional
my_own	21512	GO:0043724		GO:0016829	my_own	unknown	optional	unknown	optional	optional	protein	taxon:unknown	2023-11-24	FABvM		optional
my_own	21513	GO:0043726		GO:0016791	my_own	unknown	optional	unknown	optional	optional	protein	taxon:unknown	2023-11-24	FABvM		optional
my_own	21514	GO:0043727		GO:0016829	my_own	unknown	optional	unknown	optional	optional	protein	taxon:unknown	2023-11-24	FABvM		optional
my_own	21515	GO:0043728		GO:0016740	my_own	unknown	optional	unknown	optional	optional	protein	taxon:unknown	2023-11-24	FABvM		optional
my_own	21516	GO:0043729		GO:0016787	my_own	unknown	optional	unknown	optional	optional	protein	taxon:unknown	2023-11-24	FABvM		optional
my_own	21517	GO:0043730		GO:0016787	my_own	unknown	optional	unknown	optional	optional	protein	taxon:unknown	2023-11-24	FABvM		optional
my_own	21518	GO:0043731		GO:0016491	my_own	unknown	optional	unknown	optional	optional	protein	taxon:unknown	2023-11-24	FABvM		optional
my_own	21519	GO:0043732		GO:0016491	my_own	unknown	optional	unknown	optional	optional	protein	taxon:unknown	2023-11-24	FABvM		optional
my_own	21520	GO:0043733		GO:0016787	my_own	unknown	optional	unknown	optional	optional	protein	taxon:unknown	2023-11-24	FABvM		optional
my_own	21521	GO:0043734		GO:0016491	my_own	unknown	optional	unknown	optional	optional	protein	taxon:unknown	2023-11-24	FABvM		optional
my_own	21523	GO:0043737		GO:0016787	my_own	unknown	optional	unknown	optional	optional	protein	taxon:unknown	2023-11-24	FABvM		optional
my_own	21524	GO:0043738		GO:0016491	my_own	unknown	optional	unknown	optional	optional	protein	taxon:unknown	2023-11-24	FABvM		optional
my_own	21525	GO:0043739		GO:0016787	my_own	unknown	optional	unknown	optional	optional	protein	taxon:unknown	2023-11-24	FABvM		optional
my_own	21526	GO:0043740		GO:0016787	my_own	unknown	optional	unknown	optional	optional	protein	taxon:unknown	2023-11-24	FABvM		optional
my_own	21527	GO:0043741		GO:0016740	my_own	unknown	optional	unknown	optional	optional	protein	taxon:unknown	2023-11-24	FABvM		optional
my_own	21528	GO:0043743		GO:0016740	my_own	unknown	optional	unknown	optional	optional	protein	taxon:unknown	2023-11-24	FABvM		optional
my_own	21529	GO:0043744		GO:0016301	my_own	unknown	optional	unknown	optional	optional	protein	taxon:unknown	2023-11-24	FABvM		optional
my_own	21533	GO:0043748		GO:0016829	my_own	unknown	optional	unknown	optional	optional	protein	taxon:unknown	2023-11-24	FABvM		optional
my_own	21534	GO:0043749		GO:0016301	my_own	unknown	optional	unknown	optional	optional	protein	taxon:unknown	2023-11-24	FABvM		optional
my_own	21535	GO:0043750		GO:0016740	my_own	unknown	optional	unknown	optional	optional	protein	taxon:unknown	2023-11-24	FABvM		optional
my_own	21536	GO:0043751		GO:0016740	my_own	unknown	optional	unknown	optional	optional	protein	taxon:unknown	2023-11-24	FABvM		optional
my_own	21537	GO:0043752		GO:0016301	my_own	unknown	optional	unknown	optional	optional	protein	taxon:unknown	2023-11-24	FABvM		optional
my_own	21538	GO:0043754		GO:0016740	my_own	unknown	optional	unknown	optional	optional	protein	taxon:unknown	2023-11-24	FABvM		optional
my_own	21539	GO:0043755		GO:0016791	my_own	unknown	optional	unknown	optional	optional	protein	taxon:unknown	2023-11-24	FABvM		optional
my_own	21540	GO:0043756		GO:0016787	my_own	unknown	optional	unknown	optional	optional	protein	taxon:unknown	2023-11-24	FABvM		optional
my_own	21541	GO:0043757		GO:0016874	my_own	unknown	optional	unknown	optional	optional	protein	taxon:unknown	2023-11-24	FABvM		optional
my_own	21542	GO:0043758		GO:0016874	my_own	unknown	optional	unknown	optional	optional	protein	taxon:unknown	2023-11-24	FABvM		optional
my_own	21543	GO:0043759		GO:0016874	my_own	unknown	optional	unknown	optional	optional	protein	taxon:unknown	2023-11-24	FABvM		optional
my_own	21544	GO:0043760		GO:0016740	my_own	unknown	optional	unknown	optional	optional	protein	taxon:unknown	2023-11-24	FABvM		optional
my_own	21545	GO:0043761		GO:0016740	my_own	unknown	optional	unknown	optional	optional	protein	taxon:unknown	2023-11-24	FABvM		optional
my_own	21546	GO:0043763		GO:0003674	my_own	unknown	optional	unknown	optional	optional	protein	taxon:unknown	2023-11-24	FABvM		optional
my_own	21547	GO:0043765		GO:0016787	my_own	unknown	optional	unknown	optional	optional	protein	taxon:unknown	2023-11-24	FABvM		optional
my_own	21548	GO:0043766		GO:0016740	my_own	unknown	optional	unknown	optional	optional	protein	taxon:unknown	2023-11-24	FABvM		optional
my_own	21549	GO:0043767		GO:0016874	my_own	unknown	optional	unknown	optional	optional	protein	taxon:unknown	2023-11-24	FABvM		optional
my_own	21550	GO:0043768		GO:0016829	my_own	unknown	optional	unknown	optional	optional	protein	taxon:unknown	2023-11-24	FABvM		optional
my_own	21551	GO:0043769		GO:0005694	my_own	unknown	optional	unknown	optional	optional	protein	taxon:unknown	2023-11-24	FABvM		optional
my_own	21552	GO:0043770		GO:0016740	my_own	unknown	optional	unknown	optional	optional	protein	taxon:unknown	2023-11-24	FABvM		optional
my_own	21553	GO:0043771		GO:0016301	my_own	unknown	optional	unknown	optional	optional	protein	taxon:unknown	2023-11-24	FABvM		optional
my_own	21554	GO:0043772		GO:0016740	my_own	unknown	optional	unknown	optional	optional	protein	taxon:unknown	2023-11-24	FABvM		optional
my_own	21555	GO:0043773		GO:0016874	my_own	unknown	optional	unknown	optional	optional	protein	taxon:unknown	2023-11-24	FABvM		optional
my_own	21556	GO:0043774		GO:0016874	my_own	unknown	optional	unknown	optional	optional	protein	taxon:unknown	2023-11-24	FABvM		optional
my_own	21557	GO:0043776		GO:0016740	my_own	unknown	optional	unknown	optional	optional	protein	taxon:unknown	2023-11-24	FABvM		optional
my_own	21558	GO:0043777		GO:0016740	my_own	unknown	optional	unknown	optional	optional	protein	taxon:unknown	2023-11-24	FABvM		optional
my_own	21559	GO:0043778		GO:0016853	my_own	unknown	optional	unknown	optional	optional	protein	taxon:unknown	2023-11-24	FABvM		optional
my_own	21560	GO:0043779		GO:0016787	my_own	unknown	optional	unknown	optional	optional	protein	taxon:unknown	2023-11-24	FABvM		optional
my_own	21561	GO:0043780		GO:0016740	my_own	unknown	optional	unknown	optional	optional	protein	taxon:unknown	2023-11-24	FABvM		optional
my_own	21562	GO:0043781		GO:0016740	my_own	unknown	optional	unknown	optional	optional	protein	taxon:unknown	2023-11-24	FABvM		optional
my_own	21563	GO:0043782		GO:0016740	my_own	unknown	optional	unknown	optional	optional	protein	taxon:unknown	2023-11-24	FABvM		optional
my_own	21564	GO:0043783		GO:0016491	my_own	unknown	optional	unknown	optional	optional	protein	taxon:unknown	2023-11-24	FABvM		optional
my_own	21565	GO:0043785		GO:0016740	my_own	unknown	optional	unknown	optional	optional	protein	taxon:unknown	2023-11-24	FABvM		optional
my_own	21566	GO:0043786		GO:0016491	my_own	unknown	optional	unknown	optional	optional	protein	taxon:unknown	2023-11-24	FABvM		optional
my_own	21567	GO:0043791		GO:0016740	my_own	unknown	optional	unknown	optional	optional	protein	taxon:unknown	2023-11-24	FABvM		optional
my_own	21568	GO:0043792		GO:0016787	my_own	unknown	optional	unknown	optional	optional	protein	taxon:unknown	2023-11-24	FABvM		optional
my_own	21569	GO:0043793		GO:0016740	my_own	unknown	optional	unknown	optional	optional	protein	taxon:unknown	2023-11-24	FABvM		optional
my_own	21570	GO:0043794		GO:0016491	my_own	unknown	optional	unknown	optional	optional	protein	taxon:unknown	2023-11-24	FABvM		optional
my_own	21571	GO:0043795		GO:0016491	my_own	unknown	optional	unknown	optional	optional	protein	taxon:unknown	2023-11-24	FABvM		optional
my_own	21572	GO:0043796		GO:0016491	my_own	unknown	optional	unknown	optional	optional	protein	taxon:unknown	2023-11-24	FABvM		optional
my_own	21573	GO:0043797		GO:0016491	my_own	unknown	optional	unknown	optional	optional	protein	taxon:unknown	2023-11-24	FABvM		optional
my_own	21574	GO:0043798		GO:0016301	my_own	unknown	optional	unknown	optional	optional	protein	taxon:unknown	2023-11-24	FABvM		optional
my_own	21574	GO:0043798		GO:0016491	my_own	unknown	optional	unknown	optional	optional	protein	taxon:unknown	2023-11-24	FABvM		optional
my_own	21575	GO:0043799		GO:0016491	my_own	unknown	optional	unknown	optional	optional	protein	taxon:unknown	2023-11-24	FABvM		optional
my_own	21576	GO:0043800		GO:0016853	my_own	unknown	optional	unknown	optional	optional	protein	taxon:unknown	2023-11-24	FABvM		optional
my_own	21577	GO:0043801		GO:0016829	my_own	unknown	optional	unknown	optional	optional	protein	taxon:unknown	2023-11-24	FABvM		optional
my_own	21578	GO:0043802		GO:0016874	my_own	unknown	optional	unknown	optional	optional	protein	taxon:unknown	2023-11-24	FABvM		optional
my_own	21579	GO:0043803		GO:0016740	my_own	unknown	optional	unknown	optional	optional	protein	taxon:unknown	2023-11-24	FABvM		optional
my_own	21580	GO:0043804		GO:0016787	my_own	unknown	optional	unknown	optional	optional	protein	taxon:unknown	2023-11-24	FABvM		optional
my_own	21581	GO:0043805		GO:0016491	my_own	unknown	optional	unknown	optional	optional	protein	taxon:unknown	2023-11-24	FABvM		optional
my_own	21582	GO:0043806		GO:0016740	my_own	unknown	optional	unknown	optional	optional	protein	taxon:unknown	2023-11-24	FABvM		optional
my_own	21583	GO:0043807		GO:0016491	my_own	unknown	optional	unknown	optional	optional	protein	taxon:unknown	2023-11-24	FABvM		optional
my_own	21584	GO:0043808		GO:0016740	my_own	unknown	optional	unknown	optional	optional	protein	taxon:unknown	2023-11-24	FABvM		optional
my_own	21585	GO:0043810		GO:0016740	my_own	unknown	optional	unknown	optional	optional	protein	taxon:unknown	2023-11-24	FABvM		optional
my_own	21586	GO:0043811		GO:0016740	my_own	unknown	optional	unknown	optional	optional	protein	taxon:unknown	2023-11-24	FABvM		optional
my_own	21587	GO:0043812		GO:0016791	my_own	unknown	optional	unknown	optional	optional	protein	taxon:unknown	2023-11-24	FABvM		optional
my_own	21588	GO:0043813		GO:0016791	my_own	unknown	optional	unknown	optional	optional	protein	taxon:unknown	2023-11-24	FABvM		optional
my_own	21589	GO:0043814		GO:0016779	my_own	unknown	optional	unknown	optional	optional	protein	taxon:unknown	2023-11-24	FABvM		optional
my_own	21590	GO:0043815		GO:0016740	my_own	unknown	optional	unknown	optional	optional	protein	taxon:unknown	2023-11-24	FABvM		optional
my_own	21591	GO:0043816		GO:0016874	my_own	unknown	optional	unknown	optional	optional	protein	taxon:unknown	2023-11-24	FABvM		optional
my_own	21592	GO:0043817		GO:0016829	my_own	unknown	optional	unknown	optional	optional	protein	taxon:unknown	2023-11-24	FABvM		optional
my_own	21593	GO:0043818		GO:0016491	my_own	unknown	optional	unknown	optional	optional	protein	taxon:unknown	2023-11-24	FABvM		optional
my_own	21594	GO:0043819		GO:0016740	my_own	unknown	optional	unknown	optional	optional	protein	taxon:unknown	2023-11-24	FABvM		optional
my_own	21595	GO:0043820		GO:0016491	my_own	unknown	optional	unknown	optional	optional	protein	taxon:unknown	2023-11-24	FABvM		optional
my_own	21596	GO:0043821		GO:0016740	my_own	unknown	optional	unknown	optional	optional	protein	taxon:unknown	2023-11-24	FABvM		optional
my_own	21597	GO:0043822		GO:0016787	my_own	unknown	optional	unknown	optional	optional	protein	taxon:unknown	2023-11-24	FABvM		optional
my_own	21598	GO:0043823		GO:0016491	my_own	unknown	optional	unknown	optional	optional	protein	taxon:unknown	2023-11-24	FABvM		optional
my_own	21599	GO:0043824		GO:0016491	my_own	unknown	optional	unknown	optional	optional	protein	taxon:unknown	2023-11-24	FABvM		optional
my_own	21600	GO:0043825		GO:0016740	my_own	unknown	optional	unknown	optional	optional	protein	taxon:unknown	2023-11-24	FABvM		optional
my_own	21601	GO:0043826		GO:0016491	my_own	unknown	optional	unknown	optional	optional	protein	taxon:unknown	2023-11-24	FABvM		optional
my_own	21602	GO:0043827		GO:0016740	my_own	unknown	optional	unknown	optional	optional	protein	taxon:unknown	2023-11-24	FABvM		optional
my_own	21603	GO:0043828		GO:0016740	my_own	unknown	optional	unknown	optional	optional	protein	taxon:unknown	2023-11-24	FABvM		optional
my_own	21604	GO:0043829		GO:0016787	my_own	unknown	optional	unknown	optional	optional	protein	taxon:unknown	2023-11-24	FABvM		optional
my_own	21605	GO:0043830		GO:0016491	my_own	unknown	optional	unknown	optional	optional	protein	taxon:unknown	2023-11-24	FABvM		optional
my_own	21606	GO:0043831		GO:0016491	my_own	unknown	optional	unknown	optional	optional	protein	taxon:unknown	2023-11-24	FABvM		optional
my_own	21607	GO:0043833		GO:0016740	my_own	unknown	optional	unknown	optional	optional	protein	taxon:unknown	2023-11-24	FABvM		optional
my_own	21608	GO:0043834		GO:0016740	my_own	unknown	optional	unknown	optional	optional	protein	taxon:unknown	2023-11-24	FABvM		optional
my_own	21610	GO:0043836		GO:0016787	my_own	unknown	optional	unknown	optional	optional	protein	taxon:unknown	2023-11-24	FABvM		optional
my_own	21611	GO:0043837		GO:0016491	my_own	unknown	optional	unknown	optional	optional	protein	taxon:unknown	2023-11-24	FABvM		optional
my_own	21612	GO:0043838		GO:0016740	my_own	unknown	optional	unknown	optional	optional	protein	taxon:unknown	2023-11-24	FABvM		optional
my_own	21613	GO:0043839		GO:0016740	my_own	unknown	optional	unknown	optional	optional	protein	taxon:unknown	2023-11-24	FABvM		optional
my_own	21614	GO:0043840		GO:0016740	my_own	unknown	optional	unknown	optional	optional	protein	taxon:unknown	2023-11-24	FABvM		optional
my_own	21615	GO:0043841		GO:0016301	my_own	unknown	optional	unknown	optional	optional	protein	taxon:unknown	2023-11-24	FABvM		optional
my_own	21616	GO:0043842		GO:0016740	my_own	unknown	optional	unknown	optional	optional	protein	taxon:unknown	2023-11-24	FABvM		optional
my_own	21617	GO:0043843		GO:0016301	my_own	unknown	optional	unknown	optional	optional	protein	taxon:unknown	2023-11-24	FABvM		optional
my_own	21618	GO:0043844		GO:0016301	my_own	unknown	optional	unknown	optional	optional	protein	taxon:unknown	2023-11-24	FABvM		optional
my_own	21619	GO:0043845		GO:0042575	my_own	unknown	optional	unknown	optional	optional	protein	taxon:unknown	2023-11-24	FABvM		optional
my_own	21619	GO:0043845		GO:0005634	my_own	unknown	optional	unknown	optional	optional	protein	taxon:unknown	2023-11-24	FABvM		optional
my_own	21620	GO:0043846		GO:0042575	my_own	unknown	optional	unknown	optional	optional	protein	taxon:unknown	2023-11-24	FABvM		optional
my_own	21620	GO:0043846		GO:0005634	my_own	unknown	optional	unknown	optional	optional	protein	taxon:unknown	2023-11-24	FABvM		optional
my_own	21621	GO:0043847		GO:0042575	my_own	unknown	optional	unknown	optional	optional	protein	taxon:unknown	2023-11-24	FABvM		optional
my_own	21621	GO:0043847		GO:0005634	my_own	unknown	optional	unknown	optional	optional	protein	taxon:unknown	2023-11-24	FABvM		optional
my_own	21623	GO:0043849		GO:0016740	my_own	unknown	optional	unknown	optional	optional	protein	taxon:unknown	2023-11-24	FABvM		optional
my_own	21624	GO:0043850		GO:0005694	my_own	unknown	optional	unknown	optional	optional	protein	taxon:unknown	2023-11-24	FABvM		optional
my_own	21625	GO:0043852		GO:0016740	my_own	unknown	optional	unknown	optional	optional	protein	taxon:unknown	2023-11-24	FABvM		optional
my_own	21626	GO:0043853		GO:0005622	my_own	unknown	optional	unknown	optional	optional	protein	taxon:unknown	2023-11-24	FABvM		optional
my_own	21626	GO:0043853		GO:1902494	my_own	unknown	optional	unknown	optional	optional	protein	taxon:unknown	2023-11-24	FABvM		optional
my_own	21627	GO:0043854		GO:0005215	my_own	unknown	optional	unknown	optional	optional	protein	taxon:unknown	2023-11-24	FABvM		optional
my_own	21628	GO:0043855		GO:0005215	my_own	unknown	optional	unknown	optional	optional	protein	taxon:unknown	2023-11-24	FABvM		optional
my_own	21629	GO:0043856		GO:0003674	my_own	unknown	optional	unknown	optional	optional	protein	taxon:unknown	2023-11-24	FABvM		optional
my_own	21630	GO:0043857		GO:0016740	my_own	unknown	optional	unknown	optional	optional	protein	taxon:unknown	2023-11-24	FABvM		optional
my_own	21631	GO:0043858		GO:0005215	my_own	unknown	optional	unknown	optional	optional	protein	taxon:unknown	2023-11-24	FABvM		optional
my_own	21633	GO:0043860		GO:0016874	my_own	unknown	optional	unknown	optional	optional	protein	taxon:unknown	2023-11-24	FABvM		optional
my_own	21634	GO:0043861		GO:0005215	my_own	unknown	optional	unknown	optional	optional	protein	taxon:unknown	2023-11-24	FABvM		optional
my_own	21635	GO:0043862		GO:0005215	my_own	unknown	optional	unknown	optional	optional	protein	taxon:unknown	2023-11-24	FABvM		optional
my_own	21636	GO:0043863		GO:0016829	my_own	unknown	optional	unknown	optional	optional	protein	taxon:unknown	2023-11-24	FABvM		optional
my_own	21637	GO:0043864		GO:0016787	my_own	unknown	optional	unknown	optional	optional	protein	taxon:unknown	2023-11-24	FABvM		optional
my_own	21638	GO:0043865		GO:0005215	my_own	unknown	optional	unknown	optional	optional	protein	taxon:unknown	2023-11-24	FABvM		optional
my_own	21639	GO:0043866		GO:0016491	my_own	unknown	optional	unknown	optional	optional	protein	taxon:unknown	2023-11-24	FABvM		optional
my_own	21640	GO:0043867		GO:0016740	my_own	unknown	optional	unknown	optional	optional	protein	taxon:unknown	2023-11-24	FABvM		optional
my_own	21641	GO:0043870		GO:0016491	my_own	unknown	optional	unknown	optional	optional	protein	taxon:unknown	2023-11-24	FABvM		optional
my_own	21642	GO:0043871		GO:0016491	my_own	unknown	optional	unknown	optional	optional	protein	taxon:unknown	2023-11-24	FABvM		optional
my_own	21643	GO:0043872		GO:0005215	my_own	unknown	optional	unknown	optional	optional	protein	taxon:unknown	2023-11-24	FABvM		optional
my_own	21644	GO:0043873		GO:0016491	my_own	unknown	optional	unknown	optional	optional	protein	taxon:unknown	2023-11-24	FABvM		optional
my_own	21645	GO:0043874		GO:0016791	my_own	unknown	optional	unknown	optional	optional	protein	taxon:unknown	2023-11-24	FABvM		optional
my_own	21646	GO:0043875		GO:0016740	my_own	unknown	optional	unknown	optional	optional	protein	taxon:unknown	2023-11-24	FABvM		optional
my_own	21647	GO:0043876		GO:0016829	my_own	unknown	optional	unknown	optional	optional	protein	taxon:unknown	2023-11-24	FABvM		optional
my_own	21648	GO:0043877		GO:0016853	my_own	unknown	optional	unknown	optional	optional	protein	taxon:unknown	2023-11-24	FABvM		optional
my_own	21649	GO:0043878		GO:0016491	my_own	unknown	optional	unknown	optional	optional	protein	taxon:unknown	2023-11-24	FABvM		optional
my_own	21650	GO:0043879		GO:0005215	my_own	unknown	optional	unknown	optional	optional	protein	taxon:unknown	2023-11-24	FABvM		optional
my_own	21651	GO:0043880		GO:0016491	my_own	unknown	optional	unknown	optional	optional	protein	taxon:unknown	2023-11-24	FABvM		optional
my_own	21652	GO:0043881		GO:0016829	my_own	unknown	optional	unknown	optional	optional	protein	taxon:unknown	2023-11-24	FABvM		optional
my_own	21653	GO:0043882		GO:0005215	my_own	unknown	optional	unknown	optional	optional	protein	taxon:unknown	2023-11-24	FABvM		optional
my_own	21654	GO:0043883		GO:0016491	my_own	unknown	optional	unknown	optional	optional	protein	taxon:unknown	2023-11-24	FABvM		optional
my_own	21655	GO:0043884		GO:0016740	my_own	unknown	optional	unknown	optional	optional	protein	taxon:unknown	2023-11-24	FABvM		optional
my_own	21656	GO:0043885		GO:0016491	my_own	unknown	optional	unknown	optional	optional	protein	taxon:unknown	2023-11-24	FABvM		optional
my_own	21657	GO:0043886		GO:0003674	my_own	unknown	optional	unknown	optional	optional	protein	taxon:unknown	2023-11-24	FABvM		optional
my_own	21658	GO:0043887		GO:0005215	my_own	unknown	optional	unknown	optional	optional	protein	taxon:unknown	2023-11-24	FABvM		optional
my_own	21659	GO:0043888		GO:0016740	my_own	unknown	optional	unknown	optional	optional	protein	taxon:unknown	2023-11-24	FABvM		optional
my_own	21660	GO:0043889		GO:0016740	my_own	unknown	optional	unknown	optional	optional	protein	taxon:unknown	2023-11-24	FABvM		optional
my_own	21661	GO:0043890		GO:0016787	my_own	unknown	optional	unknown	optional	optional	protein	taxon:unknown	2023-11-24	FABvM		optional
my_own	21662	GO:0043891		GO:0016491	my_own	unknown	optional	unknown	optional	optional	protein	taxon:unknown	2023-11-24	FABvM		optional
my_own	21663	GO:0043892		GO:0016491	my_own	unknown	optional	unknown	optional	optional	protein	taxon:unknown	2023-11-24	FABvM		optional
my_own	21664	GO:0043893		GO:0005215	my_own	unknown	optional	unknown	optional	optional	protein	taxon:unknown	2023-11-24	FABvM		optional
my_own	21665	GO:0043894		GO:0016740	my_own	unknown	optional	unknown	optional	optional	protein	taxon:unknown	2023-11-24	FABvM		optional
my_own	21666	GO:0043895		GO:0016740	my_own	unknown	optional	unknown	optional	optional	protein	taxon:unknown	2023-11-24	FABvM		optional
my_own	21667	GO:0043896		GO:0016787	my_own	unknown	optional	unknown	optional	optional	protein	taxon:unknown	2023-11-24	FABvM		optional
my_own	21668	GO:0043897		GO:0016787	my_own	unknown	optional	unknown	optional	optional	protein	taxon:unknown	2023-11-24	FABvM		optional
my_own	21669	GO:0043898		GO:0016491	my_own	unknown	optional	unknown	optional	optional	protein	taxon:unknown	2023-11-24	FABvM		optional
my_own	21670	GO:0043899		GO:0016740	my_own	unknown	optional	unknown	optional	optional	protein	taxon:unknown	2023-11-24	FABvM		optional
my_own	21674	GO:0043903		GO:0008150	my_own	unknown	optional	unknown	optional	optional	protein	taxon:unknown	2023-11-24	FABvM		optional
my_own	21675	GO:0043904		GO:0016829	my_own	unknown	optional	unknown	optional	optional	protein	taxon:unknown	2023-11-24	FABvM		optional
my_own	21676	GO:0043905		GO:0016787	my_own	unknown	optional	unknown	optional	optional	protein	taxon:unknown	2023-11-24	FABvM		optional
my_own	21677	GO:0043906		GO:0016787	my_own	unknown	optional	unknown	optional	optional	protein	taxon:unknown	2023-11-24	FABvM		optional
my_own	21678	GO:0043907		GO:0016787	my_own	unknown	optional	unknown	optional	optional	protein	taxon:unknown	2023-11-24	FABvM		optional
my_own	21679	GO:0043908		GO:0016787	my_own	unknown	optional	unknown	optional	optional	protein	taxon:unknown	2023-11-24	FABvM		optional
my_own	21680	GO:0043909		GO:0016787	my_own	unknown	optional	unknown	optional	optional	protein	taxon:unknown	2023-11-24	FABvM		optional
my_own	21681	GO:0043910		GO:0016779	my_own	unknown	optional	unknown	optional	optional	protein	taxon:unknown	2023-11-24	FABvM		optional
my_own	21682	GO:0043911		GO:0016740	my_own	unknown	optional	unknown	optional	optional	protein	taxon:unknown	2023-11-24	FABvM		optional
my_own	21683	GO:0043912		GO:0016491	my_own	unknown	optional	unknown	optional	optional	protein	taxon:unknown	2023-11-24	FABvM		optional
my_own	21685	GO:0043914		GO:0016491	my_own	unknown	optional	unknown	optional	optional	protein	taxon:unknown	2023-11-24	FABvM		optional
my_own	21686	GO:0043915		GO:0016301	my_own	unknown	optional	unknown	optional	optional	protein	taxon:unknown	2023-11-24	FABvM		optional
my_own	21687	GO:0043916		GO:0016787	my_own	unknown	optional	unknown	optional	optional	protein	taxon:unknown	2023-11-24	FABvM		optional
my_own	21688	GO:0043917		GO:0016853	my_own	unknown	optional	unknown	optional	optional	protein	taxon:unknown	2023-11-24	FABvM		optional
my_own	21689	GO:0043918		GO:0016740	my_own	unknown	optional	unknown	optional	optional	protein	taxon:unknown	2023-11-24	FABvM		optional
my_own	21690	GO:0043919		GO:0016740	my_own	unknown	optional	unknown	optional	optional	protein	taxon:unknown	2023-11-24	FABvM		optional
my_own	21691	GO:0043920		GO:0016787	my_own	unknown	optional	unknown	optional	optional	protein	taxon:unknown	2023-11-24	FABvM		optional
my_own	21692	GO:0043921		GO:0016032	my_own	unknown	optional	unknown	optional	optional	protein	taxon:unknown	2023-11-24	FABvM		optional
my_own	21693	GO:0043922		GO:0016032	my_own	unknown	optional	unknown	optional	optional	protein	taxon:unknown	2023-11-24	FABvM		optional
my_own	21694	GO:0043923		GO:0016032	my_own	unknown	optional	unknown	optional	optional	protein	taxon:unknown	2023-11-24	FABvM		optional
my_own	21695	GO:0043924		GO:0043167	my_own	unknown	optional	unknown	optional	optional	protein	taxon:unknown	2023-11-24	FABvM		optional
my_own	21697	GO:0043928		GO:0016070	my_own	unknown	optional	unknown	optional	optional	protein	taxon:unknown	2023-11-24	FABvM		optional
my_own	21697	GO:0043928		GO:0019222	my_own	unknown	optional	unknown	optional	optional	protein	taxon:unknown	2023-11-24	FABvM		optional
my_own	21697	GO:0043928		GO:0009058	my_own	unknown	optional	unknown	optional	optional	protein	taxon:unknown	2023-11-24	FABvM		optional
my_own	21698	GO:0043929		GO:0008150	my_own	unknown	optional	unknown	optional	optional	protein	taxon:unknown	2023-11-24	FABvM		optional
my_own	21699	GO:0043930		GO:0008150	my_own	unknown	optional	unknown	optional	optional	protein	taxon:unknown	2023-11-24	FABvM		optional
my_own	21700	GO:0043931		GO:0008150	my_own	unknown	optional	unknown	optional	optional	protein	taxon:unknown	2023-11-24	FABvM		optional
my_own	21701	GO:0043932		GO:0008150	my_own	unknown	optional	unknown	optional	optional	protein	taxon:unknown	2023-11-24	FABvM		optional
my_own	21702	GO:0043933		GO:0071840	my_own	unknown	optional	unknown	optional	optional	protein	taxon:unknown	2023-11-24	FABvM		optional
my_own	21703	GO:0043934		GO:0043934	my_own	unknown	optional	unknown	optional	optional	protein	taxon:unknown	2023-11-24	FABvM		optional
my_own	21704	GO:0043935		GO:0043934	my_own	unknown	optional	unknown	optional	optional	protein	taxon:unknown	2023-11-24	FABvM		optional
my_own	21705	GO:0043936		GO:0043934	my_own	unknown	optional	unknown	optional	optional	protein	taxon:unknown	2023-11-24	FABvM		optional
my_own	21706	GO:0043937		GO:0043934	my_own	unknown	optional	unknown	optional	optional	protein	taxon:unknown	2023-11-24	FABvM		optional
my_own	21707	GO:0043938		GO:0043934	my_own	unknown	optional	unknown	optional	optional	protein	taxon:unknown	2023-11-24	FABvM		optional
my_own	21708	GO:0043939		GO:0043934	my_own	unknown	optional	unknown	optional	optional	protein	taxon:unknown	2023-11-24	FABvM		optional
my_own	21709	GO:0043940		GO:0043934	my_own	unknown	optional	unknown	optional	optional	protein	taxon:unknown	2023-11-24	FABvM		optional
my_own	21710	GO:0043941		GO:0043934	my_own	unknown	optional	unknown	optional	optional	protein	taxon:unknown	2023-11-24	FABvM		optional
my_own	21711	GO:0043942		GO:0043934	my_own	unknown	optional	unknown	optional	optional	protein	taxon:unknown	2023-11-24	FABvM		optional
my_own	21712	GO:0043943		GO:0043934	my_own	unknown	optional	unknown	optional	optional	protein	taxon:unknown	2023-11-24	FABvM		optional
my_own	21713	GO:0043944		GO:0043934	my_own	unknown	optional	unknown	optional	optional	protein	taxon:unknown	2023-11-24	FABvM		optional
my_own	21714	GO:0043945		GO:0043934	my_own	unknown	optional	unknown	optional	optional	protein	taxon:unknown	2023-11-24	FABvM		optional
my_own	21718	GO:0043949		GO:0007165	my_own	unknown	optional	unknown	optional	optional	protein	taxon:unknown	2023-11-24	FABvM		optional
my_own	21719	GO:0043950		GO:0007165	my_own	unknown	optional	unknown	optional	optional	protein	taxon:unknown	2023-11-24	FABvM		optional
my_own	21720	GO:0043951		GO:0007165	my_own	unknown	optional	unknown	optional	optional	protein	taxon:unknown	2023-11-24	FABvM		optional
my_own	21721	GO:0043952		GO:0006810	my_own	unknown	optional	unknown	optional	optional	protein	taxon:unknown	2023-11-24	FABvM		optional
my_own	21722	GO:0043953		GO:0006810	my_own	unknown	optional	unknown	optional	optional	protein	taxon:unknown	2023-11-24	FABvM		optional
my_own	21723	GO:0043954		GO:0071840	my_own	unknown	optional	unknown	optional	optional	protein	taxon:unknown	2023-11-24	FABvM		optional
my_own	21724	GO:0043955		GO:0016874	my_own	unknown	optional	unknown	optional	optional	protein	taxon:unknown	2023-11-24	FABvM		optional
my_own	21725	GO:0043956		GO:0016829	my_own	unknown	optional	unknown	optional	optional	protein	taxon:unknown	2023-11-24	FABvM		optional
my_own	21726	GO:0043957		GO:0016491	my_own	unknown	optional	unknown	optional	optional	protein	taxon:unknown	2023-11-24	FABvM		optional
my_own	21727	GO:0043958		GO:0016491	my_own	unknown	optional	unknown	optional	optional	protein	taxon:unknown	2023-11-24	FABvM		optional
my_own	21728	GO:0043959		GO:0016829	my_own	unknown	optional	unknown	optional	optional	protein	taxon:unknown	2023-11-24	FABvM		optional
my_own	21729	GO:0043960		GO:0016829	my_own	unknown	optional	unknown	optional	optional	protein	taxon:unknown	2023-11-24	FABvM		optional
my_own	21730	GO:0043961		GO:0016740	my_own	unknown	optional	unknown	optional	optional	protein	taxon:unknown	2023-11-24	FABvM		optional
my_own	21735	GO:0043966		GO:0006807	my_own	unknown	optional	unknown	optional	optional	protein	taxon:unknown	2023-11-24	FABvM		optional
my_own	21736	GO:0043967		GO:0006807	my_own	unknown	optional	unknown	optional	optional	protein	taxon:unknown	2023-11-24	FABvM		optional
my_own	21737	GO:0043968		GO:0006807	my_own	unknown	optional	unknown	optional	optional	protein	taxon:unknown	2023-11-24	FABvM		optional
my_own	21738	GO:0043969		GO:0006807	my_own	unknown	optional	unknown	optional	optional	protein	taxon:unknown	2023-11-24	FABvM		optional
my_own	21739	GO:0043970		GO:0006807	my_own	unknown	optional	unknown	optional	optional	protein	taxon:unknown	2023-11-24	FABvM		optional
my_own	21740	GO:0043971		GO:0006807	my_own	unknown	optional	unknown	optional	optional	protein	taxon:unknown	2023-11-24	FABvM		optional
my_own	21741	GO:0043972		GO:0006807	my_own	unknown	optional	unknown	optional	optional	protein	taxon:unknown	2023-11-24	FABvM		optional
my_own	21742	GO:0043973		GO:0006807	my_own	unknown	optional	unknown	optional	optional	protein	taxon:unknown	2023-11-24	FABvM		optional
my_own	21743	GO:0043974		GO:0006807	my_own	unknown	optional	unknown	optional	optional	protein	taxon:unknown	2023-11-24	FABvM		optional
my_own	21746	GO:0043977		GO:0006807	my_own	unknown	optional	unknown	optional	optional	protein	taxon:unknown	2023-11-24	FABvM		optional
my_own	21748	GO:0043979		GO:0006807	my_own	unknown	optional	unknown	optional	optional	protein	taxon:unknown	2023-11-24	FABvM		optional
my_own	21749	GO:0043980		GO:0006807	my_own	unknown	optional	unknown	optional	optional	protein	taxon:unknown	2023-11-24	FABvM		optional
my_own	21750	GO:0043981		GO:0006807	my_own	unknown	optional	unknown	optional	optional	protein	taxon:unknown	2023-11-24	FABvM		optional
my_own	21751	GO:0043982		GO:0006807	my_own	unknown	optional	unknown	optional	optional	protein	taxon:unknown	2023-11-24	FABvM		optional
my_own	21752	GO:0043983		GO:0006807	my_own	unknown	optional	unknown	optional	optional	protein	taxon:unknown	2023-11-24	FABvM		optional
my_own	21753	GO:0043984		GO:0006807	my_own	unknown	optional	unknown	optional	optional	protein	taxon:unknown	2023-11-24	FABvM		optional
my_own	21754	GO:0043985		GO:0006807	my_own	unknown	optional	unknown	optional	optional	protein	taxon:unknown	2023-11-24	FABvM		optional
my_own	21760	GO:0043992		GO:0016740	my_own	unknown	optional	unknown	optional	optional	protein	taxon:unknown	2023-11-24	FABvM		optional
my_own	21761	GO:0043993		GO:0016740	my_own	unknown	optional	unknown	optional	optional	protein	taxon:unknown	2023-11-24	FABvM		optional
my_own	21762	GO:0043994		GO:0016740	my_own	unknown	optional	unknown	optional	optional	protein	taxon:unknown	2023-11-24	FABvM		optional
my_own	21763	GO:0043995		GO:0016740	my_own	unknown	optional	unknown	optional	optional	protein	taxon:unknown	2023-11-24	FABvM		optional
my_own	21764	GO:0043996		GO:0016740	my_own	unknown	optional	unknown	optional	optional	protein	taxon:unknown	2023-11-24	FABvM		optional
my_own	21765	GO:0043997		GO:0016740	my_own	unknown	optional	unknown	optional	optional	protein	taxon:unknown	2023-11-24	FABvM		optional
my_own	21766	GO:0043998		GO:0016740	my_own	unknown	optional	unknown	optional	optional	protein	taxon:unknown	2023-11-24	FABvM		optional
my_own	21767	GO:0043999		GO:0016740	my_own	unknown	optional	unknown	optional	optional	protein	taxon:unknown	2023-11-24	FABvM		optional
my_own	21768	GO:0044000		GO:0008150	my_own	unknown	optional	unknown	optional	optional	protein	taxon:unknown	2023-11-24	FABvM		optional
my_own	21769	GO:0044001		GO:0008150	my_own	unknown	optional	unknown	optional	optional	protein	taxon:unknown	2023-11-24	FABvM		optional
my_own	21770	GO:0044002		GO:0008150	my_own	unknown	optional	unknown	optional	optional	protein	taxon:unknown	2023-11-24	FABvM		optional
my_own	21771	GO:0044003		GO:0008150	my_own	unknown	optional	unknown	optional	optional	protein	taxon:unknown	2023-11-24	FABvM		optional
my_own	21775	GO:0044010		GO:0008150	my_own	unknown	optional	unknown	optional	optional	protein	taxon:unknown	2023-11-24	FABvM		optional
my_own	21776	GO:0044011		GO:0008150	my_own	unknown	optional	unknown	optional	optional	protein	taxon:unknown	2023-11-24	FABvM		optional
my_own	21777	GO:0044012		GO:0016740	my_own	unknown	optional	unknown	optional	optional	protein	taxon:unknown	2023-11-24	FABvM		optional
my_own	21778	GO:0044013		GO:0016740	my_own	unknown	optional	unknown	optional	optional	protein	taxon:unknown	2023-11-24	FABvM		optional
my_own	21779	GO:0044014		GO:0016740	my_own	unknown	optional	unknown	optional	optional	protein	taxon:unknown	2023-11-24	FABvM		optional
my_own	21780	GO:0044015		GO:0016740	my_own	unknown	optional	unknown	optional	optional	protein	taxon:unknown	2023-11-24	FABvM		optional
my_own	21781	GO:0044016		GO:0016740	my_own	unknown	optional	unknown	optional	optional	protein	taxon:unknown	2023-11-24	FABvM		optional
my_own	21782	GO:0044017		GO:0016740	my_own	unknown	optional	unknown	optional	optional	protein	taxon:unknown	2023-11-24	FABvM		optional
my_own	21783	GO:0044018		GO:0016740	my_own	unknown	optional	unknown	optional	optional	protein	taxon:unknown	2023-11-24	FABvM		optional
my_own	21784	GO:0044019		GO:0016740	my_own	unknown	optional	unknown	optional	optional	protein	taxon:unknown	2023-11-24	FABvM		optional
my_own	21785	GO:0044020		GO:0016740	my_own	unknown	optional	unknown	optional	optional	protein	taxon:unknown	2023-11-24	FABvM		optional
my_own	21786	GO:0044022		GO:0016301	my_own	unknown	optional	unknown	optional	optional	protein	taxon:unknown	2023-11-24	FABvM		optional
my_own	21787	GO:0044023		GO:0016301	my_own	unknown	optional	unknown	optional	optional	protein	taxon:unknown	2023-11-24	FABvM		optional
my_own	21788	GO:0044024		GO:0016301	my_own	unknown	optional	unknown	optional	optional	protein	taxon:unknown	2023-11-24	FABvM		optional
my_own	21789	GO:0044025		GO:0016301	my_own	unknown	optional	unknown	optional	optional	protein	taxon:unknown	2023-11-24	FABvM		optional
my_own	21791	GO:0044027		GO:0019222	my_own	unknown	optional	unknown	optional	optional	protein	taxon:unknown	2023-11-24	FABvM		optional
my_own	21791	GO:0044027		GO:0071840	my_own	unknown	optional	unknown	optional	optional	protein	taxon:unknown	2023-11-24	FABvM		optional
my_own	21791	GO:0044027		GO:0009058	my_own	unknown	optional	unknown	optional	optional	protein	taxon:unknown	2023-11-24	FABvM		optional
my_own	21793	GO:0044029		GO:0006351	my_own	unknown	optional	unknown	optional	optional	protein	taxon:unknown	2023-11-24	FABvM		optional
my_own	21793	GO:0044029		GO:0071840	my_own	unknown	optional	unknown	optional	optional	protein	taxon:unknown	2023-11-24	FABvM		optional
my_own	21794	GO:0044030		GO:0006259	my_own	unknown	optional	unknown	optional	optional	protein	taxon:unknown	2023-11-24	FABvM		optional
my_own	21794	GO:0044030		GO:0019222	my_own	unknown	optional	unknown	optional	optional	protein	taxon:unknown	2023-11-24	FABvM		optional
my_own	21796	GO:0044032		GO:0008150	my_own	unknown	optional	unknown	optional	optional	protein	taxon:unknown	2023-11-24	FABvM		optional
my_own	21800	GO:0044036		GO:0008152	my_own	unknown	optional	unknown	optional	optional	protein	taxon:unknown	2023-11-24	FABvM		optional
my_own	21802	GO:0044038		GO:0009058	my_own	unknown	optional	unknown	optional	optional	protein	taxon:unknown	2023-11-24	FABvM		optional
my_own	21802	GO:0044038		GO:0071840	my_own	unknown	optional	unknown	optional	optional	protein	taxon:unknown	2023-11-24	FABvM		optional
my_own	21805	GO:0044042		GO:0005975	my_own	unknown	optional	unknown	optional	optional	protein	taxon:unknown	2023-11-24	FABvM		optional
my_own	21816	GO:0044053		GO:0008150	my_own	unknown	optional	unknown	optional	optional	protein	taxon:unknown	2023-11-24	FABvM		optional
my_own	21818	GO:0044057		GO:0008150	my_own	unknown	optional	unknown	optional	optional	protein	taxon:unknown	2023-11-24	FABvM		optional
my_own	21819	GO:0044058		GO:0008150	my_own	unknown	optional	unknown	optional	optional	protein	taxon:unknown	2023-11-24	FABvM		optional
my_own	21821	GO:0044060		GO:0008150	my_own	unknown	optional	unknown	optional	optional	protein	taxon:unknown	2023-11-24	FABvM		optional
my_own	21823	GO:0044062		GO:0006810	my_own	unknown	optional	unknown	optional	optional	protein	taxon:unknown	2023-11-24	FABvM		optional
my_own	21826	GO:0044065		GO:0008150	my_own	unknown	optional	unknown	optional	optional	protein	taxon:unknown	2023-11-24	FABvM		optional
my_own	21827	GO:0044066		GO:0008150	my_own	unknown	optional	unknown	optional	optional	protein	taxon:unknown	2023-11-24	FABvM		optional
my_own	21828	GO:0044067		GO:0008150	my_own	unknown	optional	unknown	optional	optional	protein	taxon:unknown	2023-11-24	FABvM		optional
my_own	21829	GO:0044068		GO:0008150	my_own	unknown	optional	unknown	optional	optional	protein	taxon:unknown	2023-11-24	FABvM		optional
my_own	21830	GO:0044069		GO:0006810	my_own	unknown	optional	unknown	optional	optional	protein	taxon:unknown	2023-11-24	FABvM		optional
my_own	21831	GO:0044070		GO:0006810	my_own	unknown	optional	unknown	optional	optional	protein	taxon:unknown	2023-11-24	FABvM		optional
my_own	21832	GO:0044071		GO:0008150	my_own	unknown	optional	unknown	optional	optional	protein	taxon:unknown	2023-11-24	FABvM		optional
my_own	21833	GO:0044072		GO:0008150	my_own	unknown	optional	unknown	optional	optional	protein	taxon:unknown	2023-11-24	FABvM		optional
my_own	21834	GO:0044073		GO:0019222	my_own	unknown	optional	unknown	optional	optional	protein	taxon:unknown	2023-11-24	FABvM		optional
my_own	21834	GO:0044073		GO:0006412	my_own	unknown	optional	unknown	optional	optional	protein	taxon:unknown	2023-11-24	FABvM		optional
my_own	21835	GO:0044074		GO:0019222	my_own	unknown	optional	unknown	optional	optional	protein	taxon:unknown	2023-11-24	FABvM		optional
my_own	21835	GO:0044074		GO:0006412	my_own	unknown	optional	unknown	optional	optional	protein	taxon:unknown	2023-11-24	FABvM		optional
my_own	21836	GO:0044075		GO:0008150	my_own	unknown	optional	unknown	optional	optional	protein	taxon:unknown	2023-11-24	FABvM		optional
my_own	21838	GO:0044077		GO:0006810	my_own	unknown	optional	unknown	optional	optional	protein	taxon:unknown	2023-11-24	FABvM		optional
my_own	21838	GO:0044077		GO:0071840	my_own	unknown	optional	unknown	optional	optional	protein	taxon:unknown	2023-11-24	FABvM		optional
my_own	21839	GO:0044078		GO:0006810	my_own	unknown	optional	unknown	optional	optional	protein	taxon:unknown	2023-11-24	FABvM		optional
my_own	21839	GO:0044078		GO:0071840	my_own	unknown	optional	unknown	optional	optional	protein	taxon:unknown	2023-11-24	FABvM		optional
my_own	21840	GO:0044079		GO:0006810	my_own	unknown	optional	unknown	optional	optional	protein	taxon:unknown	2023-11-24	FABvM		optional
my_own	21841	GO:0044080		GO:0007165	my_own	unknown	optional	unknown	optional	optional	protein	taxon:unknown	2023-11-24	FABvM		optional
my_own	21843	GO:0044082		GO:0007165	my_own	unknown	optional	unknown	optional	optional	protein	taxon:unknown	2023-11-24	FABvM		optional
my_own	21844	GO:0044083		GO:0007165	my_own	unknown	optional	unknown	optional	optional	protein	taxon:unknown	2023-11-24	FABvM		optional
my_own	21845	GO:0044084		GO:0005575	my_own	unknown	optional	unknown	optional	optional	protein	taxon:unknown	2023-11-24	FABvM		optional
my_own	21846	GO:0044085		GO:0071840	my_own	unknown	optional	unknown	optional	optional	protein	taxon:unknown	2023-11-24	FABvM		optional
my_own	21847	GO:0044087		GO:0071840	my_own	unknown	optional	unknown	optional	optional	protein	taxon:unknown	2023-11-24	FABvM		optional
my_own	21848	GO:0044088		GO:0071840	my_own	unknown	optional	unknown	optional	optional	protein	taxon:unknown	2023-11-24	FABvM		optional
my_own	21849	GO:0044089		GO:0071840	my_own	unknown	optional	unknown	optional	optional	protein	taxon:unknown	2023-11-24	FABvM		optional
my_own	21850	GO:0044090		GO:0071840	my_own	unknown	optional	unknown	optional	optional	protein	taxon:unknown	2023-11-24	FABvM		optional
my_own	21851	GO:0044091		GO:0071840	my_own	unknown	optional	unknown	optional	optional	protein	taxon:unknown	2023-11-24	FABvM		optional
my_own	21852	GO:0044092		GO:0008150	my_own	unknown	optional	unknown	optional	optional	protein	taxon:unknown	2023-11-24	FABvM		optional
my_own	21853	GO:0044093		GO:0008150	my_own	unknown	optional	unknown	optional	optional	protein	taxon:unknown	2023-11-24	FABvM		optional
my_own	21854	GO:0044094		GO:0005575	my_own	unknown	optional	unknown	optional	optional	protein	taxon:unknown	2023-11-24	FABvM		optional
my_own	21855	GO:0044095		GO:0005575	my_own	unknown	optional	unknown	optional	optional	protein	taxon:unknown	2023-11-24	FABvM		optional
my_own	21856	GO:0044096		GO:0005575	my_own	unknown	optional	unknown	optional	optional	protein	taxon:unknown	2023-11-24	FABvM		optional
my_own	21857	GO:0044097		GO:0006810	my_own	unknown	optional	unknown	optional	optional	protein	taxon:unknown	2023-11-24	FABvM		optional
my_own	21858	GO:0044098		GO:0006810	my_own	unknown	optional	unknown	optional	optional	protein	taxon:unknown	2023-11-24	FABvM		optional
my_own	21859	GO:0044099		GO:0005575	my_own	unknown	optional	unknown	optional	optional	protein	taxon:unknown	2023-11-24	FABvM		optional
my_own	21860	GO:0044100		GO:0005622	my_own	unknown	optional	unknown	optional	optional	protein	taxon:unknown	2023-11-24	FABvM		optional
my_own	21861	GO:0044101		GO:0016829	my_own	unknown	optional	unknown	optional	optional	protein	taxon:unknown	2023-11-24	FABvM		optional
my_own	21862	GO:0044102		GO:0016740	my_own	unknown	optional	unknown	optional	optional	protein	taxon:unknown	2023-11-24	FABvM		optional
my_own	21863	GO:0044103		GO:0016491	my_own	unknown	optional	unknown	optional	optional	protein	taxon:unknown	2023-11-24	FABvM		optional
my_own	21864	GO:0044104		GO:0016491	my_own	unknown	optional	unknown	optional	optional	protein	taxon:unknown	2023-11-24	FABvM		optional
my_own	21865	GO:0044105		GO:0016491	my_own	unknown	optional	unknown	optional	optional	protein	taxon:unknown	2023-11-24	FABvM		optional
my_own	21870	GO:0044111		GO:0008150	my_own	unknown	optional	unknown	optional	optional	protein	taxon:unknown	2023-11-24	FABvM		optional
my_own	21872	GO:0044114		GO:0008150	my_own	unknown	optional	unknown	optional	optional	protein	taxon:unknown	2023-11-24	FABvM		optional
my_own	21876	GO:0044127		GO:0008150	my_own	unknown	optional	unknown	optional	optional	protein	taxon:unknown	2023-11-24	FABvM		optional
my_own	21878	GO:0044129		GO:0008150	my_own	unknown	optional	unknown	optional	optional	protein	taxon:unknown	2023-11-24	FABvM		optional
my_own	21880	GO:0044131		GO:0008150	my_own	unknown	optional	unknown	optional	optional	protein	taxon:unknown	2023-11-24	FABvM		optional
my_own	21894	GO:0044145		GO:0008150	my_own	unknown	optional	unknown	optional	optional	protein	taxon:unknown	2023-11-24	FABvM		optional
my_own	21896	GO:0044147		GO:0008150	my_own	unknown	optional	unknown	optional	optional	protein	taxon:unknown	2023-11-24	FABvM		optional
my_own	21898	GO:0044149		GO:0008150	my_own	unknown	optional	unknown	optional	optional	protein	taxon:unknown	2023-11-24	FABvM		optional
my_own	21901	GO:0044154		GO:0006807	my_own	unknown	optional	unknown	optional	optional	protein	taxon:unknown	2023-11-24	FABvM		optional
my_own	21902	GO:0044155		GO:0005575	my_own	unknown	optional	unknown	optional	optional	protein	taxon:unknown	2023-11-24	FABvM		optional
my_own	21903	GO:0044156		GO:0005575	my_own	unknown	optional	unknown	optional	optional	protein	taxon:unknown	2023-11-24	FABvM		optional
my_own	21904	GO:0044157		GO:0005575	my_own	unknown	optional	unknown	optional	optional	protein	taxon:unknown	2023-11-24	FABvM		optional
my_own	21905	GO:0044158		GO:0005575	my_own	unknown	optional	unknown	optional	optional	protein	taxon:unknown	2023-11-24	FABvM		optional
my_own	21906	GO:0044159		GO:0005575	my_own	unknown	optional	unknown	optional	optional	protein	taxon:unknown	2023-11-24	FABvM		optional
my_own	21907	GO:0044160		GO:0005575	my_own	unknown	optional	unknown	optional	optional	protein	taxon:unknown	2023-11-24	FABvM		optional
my_own	21908	GO:0044161		GO:0005575	my_own	unknown	optional	unknown	optional	optional	protein	taxon:unknown	2023-11-24	FABvM		optional
my_own	21909	GO:0044162		GO:0005575	my_own	unknown	optional	unknown	optional	optional	protein	taxon:unknown	2023-11-24	FABvM		optional
my_own	21910	GO:0044163		GO:0005575	my_own	unknown	optional	unknown	optional	optional	protein	taxon:unknown	2023-11-24	FABvM		optional
my_own	21911	GO:0044164		GO:0005575	my_own	unknown	optional	unknown	optional	optional	protein	taxon:unknown	2023-11-24	FABvM		optional
my_own	21912	GO:0044165		GO:0005575	my_own	unknown	optional	unknown	optional	optional	protein	taxon:unknown	2023-11-24	FABvM		optional
my_own	21913	GO:0044166		GO:0005575	my_own	unknown	optional	unknown	optional	optional	protein	taxon:unknown	2023-11-24	FABvM		optional
my_own	21914	GO:0044167		GO:0005575	my_own	unknown	optional	unknown	optional	optional	protein	taxon:unknown	2023-11-24	FABvM		optional
my_own	21915	GO:0044168		GO:0005575	my_own	unknown	optional	unknown	optional	optional	protein	taxon:unknown	2023-11-24	FABvM		optional
my_own	21916	GO:0044169		GO:0005575	my_own	unknown	optional	unknown	optional	optional	protein	taxon:unknown	2023-11-24	FABvM		optional
my_own	21917	GO:0044170		GO:0005575	my_own	unknown	optional	unknown	optional	optional	protein	taxon:unknown	2023-11-24	FABvM		optional
my_own	21918	GO:0044171		GO:0005575	my_own	unknown	optional	unknown	optional	optional	protein	taxon:unknown	2023-11-24	FABvM		optional
my_own	21919	GO:0044172		GO:0005575	my_own	unknown	optional	unknown	optional	optional	protein	taxon:unknown	2023-11-24	FABvM		optional
my_own	21920	GO:0044173		GO:0005575	my_own	unknown	optional	unknown	optional	optional	protein	taxon:unknown	2023-11-24	FABvM		optional
my_own	21921	GO:0044174		GO:0005575	my_own	unknown	optional	unknown	optional	optional	protein	taxon:unknown	2023-11-24	FABvM		optional
my_own	21922	GO:0044175		GO:0005575	my_own	unknown	optional	unknown	optional	optional	protein	taxon:unknown	2023-11-24	FABvM		optional
my_own	21923	GO:0044176		GO:0005575	my_own	unknown	optional	unknown	optional	optional	protein	taxon:unknown	2023-11-24	FABvM		optional
my_own	21924	GO:0044177		GO:0005575	my_own	unknown	optional	unknown	optional	optional	protein	taxon:unknown	2023-11-24	FABvM		optional
my_own	21925	GO:0044178		GO:0005575	my_own	unknown	optional	unknown	optional	optional	protein	taxon:unknown	2023-11-24	FABvM		optional
my_own	21926	GO:0044179		GO:0008150	my_own	unknown	optional	unknown	optional	optional	protein	taxon:unknown	2023-11-24	FABvM		optional
my_own	21927	GO:0044180		GO:0008150	my_own	unknown	optional	unknown	optional	optional	protein	taxon:unknown	2023-11-24	FABvM		optional
my_own	21928	GO:0044181		GO:0008150	my_own	unknown	optional	unknown	optional	optional	protein	taxon:unknown	2023-11-24	FABvM		optional
my_own	21929	GO:0044182		GO:0008150	my_own	unknown	optional	unknown	optional	optional	protein	taxon:unknown	2023-11-24	FABvM		optional
my_own	21930	GO:0044183		GO:0003674	my_own	unknown	optional	unknown	optional	optional	protein	taxon:unknown	2023-11-24	FABvM		optional
my_own	21931	GO:0044184		GO:0005575	my_own	unknown	optional	unknown	optional	optional	protein	taxon:unknown	2023-11-24	FABvM		optional
my_own	21932	GO:0044185		GO:0005575	my_own	unknown	optional	unknown	optional	optional	protein	taxon:unknown	2023-11-24	FABvM		optional
my_own	21933	GO:0044186		GO:0005575	my_own	unknown	optional	unknown	optional	optional	protein	taxon:unknown	2023-11-24	FABvM		optional
my_own	21934	GO:0044187		GO:0005575	my_own	unknown	optional	unknown	optional	optional	protein	taxon:unknown	2023-11-24	FABvM		optional
my_own	21935	GO:0044188		GO:0005575	my_own	unknown	optional	unknown	optional	optional	protein	taxon:unknown	2023-11-24	FABvM		optional
my_own	21937	GO:0044190		GO:0005575	my_own	unknown	optional	unknown	optional	optional	protein	taxon:unknown	2023-11-24	FABvM		optional
my_own	21938	GO:0044191		GO:0005575	my_own	unknown	optional	unknown	optional	optional	protein	taxon:unknown	2023-11-24	FABvM		optional
my_own	21939	GO:0044192		GO:0005575	my_own	unknown	optional	unknown	optional	optional	protein	taxon:unknown	2023-11-24	FABvM		optional
my_own	21940	GO:0044193		GO:0005575	my_own	unknown	optional	unknown	optional	optional	protein	taxon:unknown	2023-11-24	FABvM		optional
my_own	21941	GO:0044194		GO:0005737	my_own	unknown	optional	unknown	optional	optional	protein	taxon:unknown	2023-11-24	FABvM		optional
my_own	21942	GO:0044195		GO:0005634	my_own	unknown	optional	unknown	optional	optional	protein	taxon:unknown	2023-11-24	FABvM		optional
my_own	21943	GO:0044196		GO:0005575	my_own	unknown	optional	unknown	optional	optional	protein	taxon:unknown	2023-11-24	FABvM		optional
my_own	21944	GO:0044197		GO:0005515	my_own	unknown	optional	unknown	optional	optional	protein	taxon:unknown	2023-11-24	FABvM		optional
my_own	21945	GO:0044198		GO:0005515	my_own	unknown	optional	unknown	optional	optional	protein	taxon:unknown	2023-11-24	FABvM		optional
my_own	21946	GO:0044199		GO:0005575	my_own	unknown	optional	unknown	optional	optional	protein	taxon:unknown	2023-11-24	FABvM		optional
my_own	21947	GO:0044200		GO:0005575	my_own	unknown	optional	unknown	optional	optional	protein	taxon:unknown	2023-11-24	FABvM		optional
my_own	21948	GO:0044201		GO:0005575	my_own	unknown	optional	unknown	optional	optional	protein	taxon:unknown	2023-11-24	FABvM		optional
my_own	21949	GO:0044202		GO:0005575	my_own	unknown	optional	unknown	optional	optional	protein	taxon:unknown	2023-11-24	FABvM		optional
my_own	21950	GO:0044203		GO:0005575	my_own	unknown	optional	unknown	optional	optional	protein	taxon:unknown	2023-11-24	FABvM		optional
my_own	21951	GO:0044204		GO:0005575	my_own	unknown	optional	unknown	optional	optional	protein	taxon:unknown	2023-11-24	FABvM		optional
my_own	21952	GO:0044205		GO:0006807	my_own	unknown	optional	unknown	optional	optional	protein	taxon:unknown	2023-11-24	FABvM		optional
my_own	21952	GO:0044205		GO:0044281	my_own	unknown	optional	unknown	optional	optional	protein	taxon:unknown	2023-11-24	FABvM		optional
my_own	21952	GO:0044205		GO:0009058	my_own	unknown	optional	unknown	optional	optional	protein	taxon:unknown	2023-11-24	FABvM		optional
my_own	21953	GO:0044206		GO:0006807	my_own	unknown	optional	unknown	optional	optional	protein	taxon:unknown	2023-11-24	FABvM		optional
my_own	21953	GO:0044206		GO:0044281	my_own	unknown	optional	unknown	optional	optional	protein	taxon:unknown	2023-11-24	FABvM		optional
my_own	21953	GO:0044206		GO:0009058	my_own	unknown	optional	unknown	optional	optional	protein	taxon:unknown	2023-11-24	FABvM		optional
my_own	21954	GO:0044207		GO:0005737	my_own	unknown	optional	unknown	optional	optional	protein	taxon:unknown	2023-11-24	FABvM		optional
my_own	21955	GO:0044208		GO:0006807	my_own	unknown	optional	unknown	optional	optional	protein	taxon:unknown	2023-11-24	FABvM		optional
my_own	21955	GO:0044208		GO:0044281	my_own	unknown	optional	unknown	optional	optional	protein	taxon:unknown	2023-11-24	FABvM		optional
my_own	21955	GO:0044208		GO:0009058	my_own	unknown	optional	unknown	optional	optional	protein	taxon:unknown	2023-11-24	FABvM		optional
my_own	21956	GO:0044209		GO:0006807	my_own	unknown	optional	unknown	optional	optional	protein	taxon:unknown	2023-11-24	FABvM		optional
my_own	21956	GO:0044209		GO:0044281	my_own	unknown	optional	unknown	optional	optional	protein	taxon:unknown	2023-11-24	FABvM		optional
my_own	21956	GO:0044209		GO:0009058	my_own	unknown	optional	unknown	optional	optional	protein	taxon:unknown	2023-11-24	FABvM		optional
my_own	21957	GO:0044210		GO:0006807	my_own	unknown	optional	unknown	optional	optional	protein	taxon:unknown	2023-11-24	FABvM		optional
my_own	21957	GO:0044210		GO:0044281	my_own	unknown	optional	unknown	optional	optional	protein	taxon:unknown	2023-11-24	FABvM		optional
my_own	21957	GO:0044210		GO:0009058	my_own	unknown	optional	unknown	optional	optional	protein	taxon:unknown	2023-11-24	FABvM		optional
my_own	21958	GO:0044211		GO:0006807	my_own	unknown	optional	unknown	optional	optional	protein	taxon:unknown	2023-11-24	FABvM		optional
my_own	21958	GO:0044211		GO:0044281	my_own	unknown	optional	unknown	optional	optional	protein	taxon:unknown	2023-11-24	FABvM		optional
my_own	21958	GO:0044211		GO:0009058	my_own	unknown	optional	unknown	optional	optional	protein	taxon:unknown	2023-11-24	FABvM		optional
my_own	21962	GO:0044217		GO:0005575	my_own	unknown	optional	unknown	optional	optional	protein	taxon:unknown	2023-11-24	FABvM		optional
my_own	21963	GO:0044218		GO:0005575	my_own	unknown	optional	unknown	optional	optional	protein	taxon:unknown	2023-11-24	FABvM		optional
my_own	21964	GO:0044219		GO:0005575	my_own	unknown	optional	unknown	optional	optional	protein	taxon:unknown	2023-11-24	FABvM		optional
my_own	21965	GO:0044220		GO:0005575	my_own	unknown	optional	unknown	optional	optional	protein	taxon:unknown	2023-11-24	FABvM		optional
my_own	21966	GO:0044221		GO:0005575	my_own	unknown	optional	unknown	optional	optional	protein	taxon:unknown	2023-11-24	FABvM		optional
my_own	21967	GO:0044222		GO:0005737	my_own	unknown	optional	unknown	optional	optional	protein	taxon:unknown	2023-11-24	FABvM		optional
my_own	21968	GO:0044223		GO:0005737	my_own	unknown	optional	unknown	optional	optional	protein	taxon:unknown	2023-11-24	FABvM		optional
my_own	21969	GO:0044224		GO:0005575	my_own	unknown	optional	unknown	optional	optional	protein	taxon:unknown	2023-11-24	FABvM		optional
my_own	21970	GO:0044225		GO:0005575	my_own	unknown	optional	unknown	optional	optional	protein	taxon:unknown	2023-11-24	FABvM		optional
my_own	21971	GO:0044226		GO:0005575	my_own	unknown	optional	unknown	optional	optional	protein	taxon:unknown	2023-11-24	FABvM		optional
my_own	21972	GO:0044227		GO:0005737	my_own	unknown	optional	unknown	optional	optional	protein	taxon:unknown	2023-11-24	FABvM		optional
my_own	21973	GO:0044228		GO:0005575	my_own	unknown	optional	unknown	optional	optional	protein	taxon:unknown	2023-11-24	FABvM		optional
my_own	21974	GO:0044229		GO:0005575	my_own	unknown	optional	unknown	optional	optional	protein	taxon:unknown	2023-11-24	FABvM		optional
my_own	21975	GO:0044230		GO:0005575	my_own	unknown	optional	unknown	optional	optional	protein	taxon:unknown	2023-11-24	FABvM		optional
my_own	21976	GO:0044231		GO:0005575	my_own	unknown	optional	unknown	optional	optional	protein	taxon:unknown	2023-11-24	FABvM		optional
my_own	21977	GO:0044232		GO:0005575	my_own	unknown	optional	unknown	optional	optional	protein	taxon:unknown	2023-11-24	FABvM		optional
my_own	21978	GO:0044233		GO:0005575	my_own	unknown	optional	unknown	optional	optional	protein	taxon:unknown	2023-11-24	FABvM		optional
my_own	21979	GO:0044237		GO:0008152	my_own	unknown	optional	unknown	optional	optional	protein	taxon:unknown	2023-11-24	FABvM		optional
my_own	21980	GO:0044238		GO:0008152	my_own	unknown	optional	unknown	optional	optional	protein	taxon:unknown	2023-11-24	FABvM		optional
my_own	21982	GO:0044241		GO:0008150	my_own	unknown	optional	unknown	optional	optional	protein	taxon:unknown	2023-11-24	FABvM		optional
my_own	21983	GO:0044242		GO:0006629	my_own	unknown	optional	unknown	optional	optional	protein	taxon:unknown	2023-11-24	FABvM		optional
my_own	21984	GO:0044245		GO:0008150	my_own	unknown	optional	unknown	optional	optional	protein	taxon:unknown	2023-11-24	FABvM		optional
my_own	21986	GO:0044248		GO:0008152	my_own	unknown	optional	unknown	optional	optional	protein	taxon:unknown	2023-11-24	FABvM		optional
my_own	21987	GO:0044249		GO:0009058	my_own	unknown	optional	unknown	optional	optional	protein	taxon:unknown	2023-11-24	FABvM		optional
my_own	21988	GO:0044250		GO:0019222	my_own	unknown	optional	unknown	optional	optional	protein	taxon:unknown	2023-11-24	FABvM		optional
my_own	21990	GO:0044255		GO:0006629	my_own	unknown	optional	unknown	optional	optional	protein	taxon:unknown	2023-11-24	FABvM		optional
my_own	21991	GO:0044256		GO:0008150	my_own	unknown	optional	unknown	optional	optional	protein	taxon:unknown	2023-11-24	FABvM		optional
my_own	21992	GO:0044258		GO:0006629	my_own	unknown	optional	unknown	optional	optional	protein	taxon:unknown	2023-11-24	FABvM		optional
my_own	21997	GO:0044269		GO:0044281	my_own	unknown	optional	unknown	optional	optional	protein	taxon:unknown	2023-11-24	FABvM		optional
my_own	21998	GO:0044270		GO:0006807	my_own	unknown	optional	unknown	optional	optional	protein	taxon:unknown	2023-11-24	FABvM		optional
my_own	21999	GO:0044271		GO:0009058	my_own	unknown	optional	unknown	optional	optional	protein	taxon:unknown	2023-11-24	FABvM		optional
my_own	21999	GO:0044271		GO:0006807	my_own	unknown	optional	unknown	optional	optional	protein	taxon:unknown	2023-11-24	FABvM		optional
my_own	22000	GO:0044272		GO:0009058	my_own	unknown	optional	unknown	optional	optional	protein	taxon:unknown	2023-11-24	FABvM		optional
my_own	22001	GO:0044273		GO:0008152	my_own	unknown	optional	unknown	optional	optional	protein	taxon:unknown	2023-11-24	FABvM		optional
my_own	22003	GO:0044277		GO:0071840	my_own	unknown	optional	unknown	optional	optional	protein	taxon:unknown	2023-11-24	FABvM		optional
my_own	22004	GO:0044278		GO:0008150	my_own	unknown	optional	unknown	optional	optional	protein	taxon:unknown	2023-11-24	FABvM		optional
my_own	22005	GO:0044280		GO:0019898	my_own	unknown	optional	unknown	optional	optional	protein	taxon:unknown	2023-11-24	FABvM		optional
my_own	22005	GO:0044280		GO:0005886	my_own	unknown	optional	unknown	optional	optional	protein	taxon:unknown	2023-11-24	FABvM		optional
my_own	22006	GO:0044281		GO:0044281	my_own	unknown	optional	unknown	optional	optional	protein	taxon:unknown	2023-11-24	FABvM		optional
my_own	22007	GO:0044282		GO:0044281	my_own	unknown	optional	unknown	optional	optional	protein	taxon:unknown	2023-11-24	FABvM		optional
my_own	22008	GO:0044283		GO:0044281	my_own	unknown	optional	unknown	optional	optional	protein	taxon:unknown	2023-11-24	FABvM		optional
my_own	22008	GO:0044283		GO:0009058	my_own	unknown	optional	unknown	optional	optional	protein	taxon:unknown	2023-11-24	FABvM		optional
my_own	22009	GO:0044284		GO:0005737	my_own	unknown	optional	unknown	optional	optional	protein	taxon:unknown	2023-11-24	FABvM		optional
my_own	22009	GO:0044284		GO:0016020	my_own	unknown	optional	unknown	optional	optional	protein	taxon:unknown	2023-11-24	FABvM		optional
my_own	22010	GO:0044286		GO:0005575	my_own	unknown	optional	unknown	optional	optional	protein	taxon:unknown	2023-11-24	FABvM		optional
my_own	22011	GO:0044288		GO:0005575	my_own	unknown	optional	unknown	optional	optional	protein	taxon:unknown	2023-11-24	FABvM		optional
my_own	22012	GO:0044289		GO:0005737	my_own	unknown	optional	unknown	optional	optional	protein	taxon:unknown	2023-11-24	FABvM		optional
my_own	22012	GO:0044289		GO:0016020	my_own	unknown	optional	unknown	optional	optional	protein	taxon:unknown	2023-11-24	FABvM		optional
my_own	22013	GO:0044290		GO:0005737	my_own	unknown	optional	unknown	optional	optional	protein	taxon:unknown	2023-11-24	FABvM		optional
my_own	22014	GO:0044291		GO:0005575	my_own	unknown	optional	unknown	optional	optional	protein	taxon:unknown	2023-11-24	FABvM		optional
my_own	22015	GO:0044292		GO:0005575	my_own	unknown	optional	unknown	optional	optional	protein	taxon:unknown	2023-11-24	FABvM		optional
my_own	22016	GO:0044293		GO:0005575	my_own	unknown	optional	unknown	optional	optional	protein	taxon:unknown	2023-11-24	FABvM		optional
my_own	22017	GO:0044294		GO:0005575	my_own	unknown	optional	unknown	optional	optional	protein	taxon:unknown	2023-11-24	FABvM		optional
my_own	22018	GO:0044295		GO:0005575	my_own	unknown	optional	unknown	optional	optional	protein	taxon:unknown	2023-11-24	FABvM		optional
my_own	22019	GO:0044296		GO:0005575	my_own	unknown	optional	unknown	optional	optional	protein	taxon:unknown	2023-11-24	FABvM		optional
my_own	22020	GO:0044297		GO:0005575	my_own	unknown	optional	unknown	optional	optional	protein	taxon:unknown	2023-11-24	FABvM		optional
my_own	22021	GO:0044298		GO:0005886	my_own	unknown	optional	unknown	optional	optional	protein	taxon:unknown	2023-11-24	FABvM		optional
my_own	22022	GO:0044299		GO:0005575	my_own	unknown	optional	unknown	optional	optional	protein	taxon:unknown	2023-11-24	FABvM		optional
my_own	22023	GO:0044300		GO:0005575	my_own	unknown	optional	unknown	optional	optional	protein	taxon:unknown	2023-11-24	FABvM		optional
my_own	22024	GO:0044301		GO:0005575	my_own	unknown	optional	unknown	optional	optional	protein	taxon:unknown	2023-11-24	FABvM		optional
my_own	22025	GO:0044302		GO:0005575	my_own	unknown	optional	unknown	optional	optional	protein	taxon:unknown	2023-11-24	FABvM		optional
my_own	22026	GO:0044303		GO:0005575	my_own	unknown	optional	unknown	optional	optional	protein	taxon:unknown	2023-11-24	FABvM		optional
my_own	22027	GO:0044304		GO:0005575	my_own	unknown	optional	unknown	optional	optional	protein	taxon:unknown	2023-11-24	FABvM		optional
my_own	22028	GO:0044305		GO:0005575	my_own	unknown	optional	unknown	optional	optional	protein	taxon:unknown	2023-11-24	FABvM		optional
my_own	22029	GO:0044306		GO:0005575	my_own	unknown	optional	unknown	optional	optional	protein	taxon:unknown	2023-11-24	FABvM		optional
my_own	22030	GO:0044307		GO:0005575	my_own	unknown	optional	unknown	optional	optional	protein	taxon:unknown	2023-11-24	FABvM		optional
my_own	22031	GO:0044308		GO:0005575	my_own	unknown	optional	unknown	optional	optional	protein	taxon:unknown	2023-11-24	FABvM		optional
my_own	22032	GO:0044309		GO:0005575	my_own	unknown	optional	unknown	optional	optional	protein	taxon:unknown	2023-11-24	FABvM		optional
my_own	22033	GO:0044310		GO:0005737	my_own	unknown	optional	unknown	optional	optional	protein	taxon:unknown	2023-11-24	FABvM		optional
my_own	22034	GO:0044311		GO:0005622	my_own	unknown	optional	unknown	optional	optional	protein	taxon:unknown	2023-11-24	FABvM		optional
my_own	22035	GO:0044312		GO:0005737	my_own	unknown	optional	unknown	optional	optional	protein	taxon:unknown	2023-11-24	FABvM		optional
my_own	22036	GO:0044313		GO:0006807	my_own	unknown	optional	unknown	optional	optional	protein	taxon:unknown	2023-11-24	FABvM		optional
my_own	22037	GO:0044314		GO:0006807	my_own	unknown	optional	unknown	optional	optional	protein	taxon:unknown	2023-11-24	FABvM		optional
my_own	22038	GO:0044315		GO:0006810	my_own	unknown	optional	unknown	optional	optional	protein	taxon:unknown	2023-11-24	FABvM		optional
my_own	22039	GO:0044316		GO:0005575	my_own	unknown	optional	unknown	optional	optional	protein	taxon:unknown	2023-11-24	FABvM		optional
my_own	22040	GO:0044317		GO:0005575	my_own	unknown	optional	unknown	optional	optional	protein	taxon:unknown	2023-11-24	FABvM		optional
my_own	22041	GO:0044318		GO:0016491	my_own	unknown	optional	unknown	optional	optional	protein	taxon:unknown	2023-11-24	FABvM		optional
my_own	22042	GO:0044319		GO:0006950	my_own	unknown	optional	unknown	optional	optional	protein	taxon:unknown	2023-11-24	FABvM		optional
my_own	22043	GO:0044320		GO:0042221	my_own	unknown	optional	unknown	optional	optional	protein	taxon:unknown	2023-11-24	FABvM		optional
my_own	22044	GO:0044321		GO:0042221	my_own	unknown	optional	unknown	optional	optional	protein	taxon:unknown	2023-11-24	FABvM		optional
my_own	22045	GO:0044322		GO:0005737	my_own	unknown	optional	unknown	optional	optional	protein	taxon:unknown	2023-11-24	FABvM		optional
my_own	22046	GO:0044323		GO:0003676	my_own	unknown	optional	unknown	optional	optional	protein	taxon:unknown	2023-11-24	FABvM		optional
my_own	22048	GO:0044325		GO:0005515	my_own	unknown	optional	unknown	optional	optional	protein	taxon:unknown	2023-11-24	FABvM		optional
my_own	22049	GO:0044326		GO:0005575	my_own	unknown	optional	unknown	optional	optional	protein	taxon:unknown	2023-11-24	FABvM		optional
my_own	22050	GO:0044327		GO:0005575	my_own	unknown	optional	unknown	optional	optional	protein	taxon:unknown	2023-11-24	FABvM		optional
my_own	22051	GO:0044328		GO:0007165	my_own	unknown	optional	unknown	optional	optional	protein	taxon:unknown	2023-11-24	FABvM		optional
my_own	22052	GO:0044329		GO:0007165	my_own	unknown	optional	unknown	optional	optional	protein	taxon:unknown	2023-11-24	FABvM		optional
my_own	22052	GO:0044329		GO:0007155	my_own	unknown	optional	unknown	optional	optional	protein	taxon:unknown	2023-11-24	FABvM		optional
my_own	22053	GO:0044330		GO:0007165	my_own	unknown	optional	unknown	optional	optional	protein	taxon:unknown	2023-11-24	FABvM		optional
my_own	22053	GO:0044330		GO:0006950	my_own	unknown	optional	unknown	optional	optional	protein	taxon:unknown	2023-11-24	FABvM		optional
my_own	22054	GO:0044331		GO:0007155	my_own	unknown	optional	unknown	optional	optional	protein	taxon:unknown	2023-11-24	FABvM		optional
my_own	22055	GO:0044332		GO:0007165	my_own	unknown	optional	unknown	optional	optional	protein	taxon:unknown	2023-11-24	FABvM		optional
my_own	22056	GO:0044333		GO:0007165	my_own	unknown	optional	unknown	optional	optional	protein	taxon:unknown	2023-11-24	FABvM		optional
my_own	22057	GO:0044334		GO:0007165	my_own	unknown	optional	unknown	optional	optional	protein	taxon:unknown	2023-11-24	FABvM		optional
my_own	22058	GO:0044335		GO:0007165	my_own	unknown	optional	unknown	optional	optional	protein	taxon:unknown	2023-11-24	FABvM		optional
my_own	22059	GO:0044336		GO:0007165	my_own	unknown	optional	unknown	optional	optional	protein	taxon:unknown	2023-11-24	FABvM		optional
my_own	22060	GO:0044337		GO:0007165	my_own	unknown	optional	unknown	optional	optional	protein	taxon:unknown	2023-11-24	FABvM		optional
my_own	22061	GO:0044338		GO:0007165	my_own	unknown	optional	unknown	optional	optional	protein	taxon:unknown	2023-11-24	FABvM		optional
my_own	22063	GO:0044340		GO:0007165	my_own	unknown	optional	unknown	optional	optional	protein	taxon:unknown	2023-11-24	FABvM		optional
my_own	22064	GO:0044341		GO:0006810	my_own	unknown	optional	unknown	optional	optional	protein	taxon:unknown	2023-11-24	FABvM		optional
my_own	22065	GO:0044342		GO:0008150	my_own	unknown	optional	unknown	optional	optional	protein	taxon:unknown	2023-11-24	FABvM		optional
my_own	22066	GO:0044343		GO:0007165	my_own	unknown	optional	unknown	optional	optional	protein	taxon:unknown	2023-11-24	FABvM		optional
my_own	22067	GO:0044344		GO:0008150	my_own	unknown	optional	unknown	optional	optional	protein	taxon:unknown	2023-11-24	FABvM		optional
my_own	22068	GO:0044345		GO:0008150	my_own	unknown	optional	unknown	optional	optional	protein	taxon:unknown	2023-11-24	FABvM		optional
my_own	22069	GO:0044346		GO:0008150	my_own	unknown	optional	unknown	optional	optional	protein	taxon:unknown	2023-11-24	FABvM		optional
my_own	22070	GO:0044347		GO:0005975	my_own	unknown	optional	unknown	optional	optional	protein	taxon:unknown	2023-11-24	FABvM		optional
my_own	22071	GO:0044348		GO:0005975	my_own	unknown	optional	unknown	optional	optional	protein	taxon:unknown	2023-11-24	FABvM		optional
my_own	22071	GO:0044348		GO:0071840	my_own	unknown	optional	unknown	optional	optional	protein	taxon:unknown	2023-11-24	FABvM		optional
my_own	22072	GO:0044349		GO:0006259	my_own	unknown	optional	unknown	optional	optional	protein	taxon:unknown	2023-11-24	FABvM		optional
my_own	22073	GO:0044350		GO:0006810	my_own	unknown	optional	unknown	optional	optional	protein	taxon:unknown	2023-11-24	FABvM		optional
my_own	22074	GO:0044351		GO:0006810	my_own	unknown	optional	unknown	optional	optional	protein	taxon:unknown	2023-11-24	FABvM		optional
my_own	22075	GO:0044352		GO:0005737	my_own	unknown	optional	unknown	optional	optional	protein	taxon:unknown	2023-11-24	FABvM		optional
my_own	22076	GO:0044353		GO:0005737	my_own	unknown	optional	unknown	optional	optional	protein	taxon:unknown	2023-11-24	FABvM		optional
my_own	22077	GO:0044354		GO:0005737	my_own	unknown	optional	unknown	optional	optional	protein	taxon:unknown	2023-11-24	FABvM		optional
my_own	22078	GO:0044355		GO:0006950	my_own	unknown	optional	unknown	optional	optional	protein	taxon:unknown	2023-11-24	FABvM		optional
my_own	22078	GO:0044355		GO:0009607	my_own	unknown	optional	unknown	optional	optional	protein	taxon:unknown	2023-11-24	FABvM		optional
my_own	22079	GO:0044357		GO:0016070	my_own	unknown	optional	unknown	optional	optional	protein	taxon:unknown	2023-11-24	FABvM		optional
my_own	22079	GO:0044357		GO:0019222	my_own	unknown	optional	unknown	optional	optional	protein	taxon:unknown	2023-11-24	FABvM		optional
my_own	22079	GO:0044357		GO:0009058	my_own	unknown	optional	unknown	optional	optional	protein	taxon:unknown	2023-11-24	FABvM		optional
my_own	22080	GO:0044358		GO:0008150	my_own	unknown	optional	unknown	optional	optional	protein	taxon:unknown	2023-11-24	FABvM		optional
my_own	22081	GO:0044359		GO:0008150	my_own	unknown	optional	unknown	optional	optional	protein	taxon:unknown	2023-11-24	FABvM		optional
my_own	22082	GO:0044360		GO:0008150	my_own	unknown	optional	unknown	optional	optional	protein	taxon:unknown	2023-11-24	FABvM		optional
my_own	22083	GO:0044361		GO:0008150	my_own	unknown	optional	unknown	optional	optional	protein	taxon:unknown	2023-11-24	FABvM		optional
my_own	22084	GO:0044362		GO:0008150	my_own	unknown	optional	unknown	optional	optional	protein	taxon:unknown	2023-11-24	FABvM		optional
my_own	22085	GO:0044363		GO:0008150	my_own	unknown	optional	unknown	optional	optional	protein	taxon:unknown	2023-11-24	FABvM		optional
my_own	22087	GO:0044365		GO:0008150	my_own	unknown	optional	unknown	optional	optional	protein	taxon:unknown	2023-11-24	FABvM		optional
my_own	22088	GO:0044373		GO:0003674	my_own	unknown	optional	unknown	optional	optional	protein	taxon:unknown	2023-11-24	FABvM		optional
my_own	22089	GO:0044374		GO:0003676	my_own	unknown	optional	unknown	optional	optional	protein	taxon:unknown	2023-11-24	FABvM		optional
my_own	22090	GO:0044375		GO:0071840	my_own	unknown	optional	unknown	optional	optional	protein	taxon:unknown	2023-11-24	FABvM		optional
my_own	22092	GO:0044377		GO:0003676	my_own	unknown	optional	unknown	optional	optional	protein	taxon:unknown	2023-11-24	FABvM		optional
my_own	22093	GO:0044378		GO:0003676	my_own	unknown	optional	unknown	optional	optional	protein	taxon:unknown	2023-11-24	FABvM		optional
my_own	22094	GO:0044379		GO:0008150	my_own	unknown	optional	unknown	optional	optional	protein	taxon:unknown	2023-11-24	FABvM		optional
my_own	22095	GO:0044380		GO:0008150	my_own	unknown	optional	unknown	optional	optional	protein	taxon:unknown	2023-11-24	FABvM		optional
my_own	22096	GO:0044381		GO:0042221	my_own	unknown	optional	unknown	optional	optional	protein	taxon:unknown	2023-11-24	FABvM		optional
my_own	22096	GO:0044381		GO:0006810	my_own	unknown	optional	unknown	optional	optional	protein	taxon:unknown	2023-11-24	FABvM		optional
my_own	22097	GO:0044382		GO:0008150	my_own	unknown	optional	unknown	optional	optional	protein	taxon:unknown	2023-11-24	FABvM		optional
my_own	22098	GO:0044383		GO:0005575	my_own	unknown	optional	unknown	optional	optional	protein	taxon:unknown	2023-11-24	FABvM		optional
my_own	22099	GO:0044384		GO:0005575	my_own	unknown	optional	unknown	optional	optional	protein	taxon:unknown	2023-11-24	FABvM		optional
my_own	22102	GO:0044387		GO:0016310	my_own	unknown	optional	unknown	optional	optional	protein	taxon:unknown	2023-11-24	FABvM		optional
my_own	22102	GO:0044387		GO:0019222	my_own	unknown	optional	unknown	optional	optional	protein	taxon:unknown	2023-11-24	FABvM		optional
my_own	22102	GO:0044387		GO:0006807	my_own	unknown	optional	unknown	optional	optional	protein	taxon:unknown	2023-11-24	FABvM		optional
my_own	22103	GO:0044388		GO:0005515	my_own	unknown	optional	unknown	optional	optional	protein	taxon:unknown	2023-11-24	FABvM		optional
my_own	22104	GO:0044389		GO:0005515	my_own	unknown	optional	unknown	optional	optional	protein	taxon:unknown	2023-11-24	FABvM		optional
my_own	22105	GO:0044390		GO:0005515	my_own	unknown	optional	unknown	optional	optional	protein	taxon:unknown	2023-11-24	FABvM		optional
my_own	22106	GO:0044391		GO:0005840	my_own	unknown	optional	unknown	optional	optional	protein	taxon:unknown	2023-11-24	FABvM		optional
my_own	22107	GO:0044392		GO:0006807	my_own	unknown	optional	unknown	optional	optional	protein	taxon:unknown	2023-11-24	FABvM		optional
my_own	22108	GO:0044393		GO:0005575	my_own	unknown	optional	unknown	optional	optional	protein	taxon:unknown	2023-11-24	FABvM		optional
my_own	22109	GO:0044394		GO:0006807	my_own	unknown	optional	unknown	optional	optional	protein	taxon:unknown	2023-11-24	FABvM		optional
my_own	22110	GO:0044395		GO:0008150	my_own	unknown	optional	unknown	optional	optional	protein	taxon:unknown	2023-11-24	FABvM		optional
my_own	22111	GO:0044396		GO:0071840	my_own	unknown	optional	unknown	optional	optional	protein	taxon:unknown	2023-11-24	FABvM		optional
my_own	22113	GO:0044398		GO:0008150	my_own	unknown	optional	unknown	optional	optional	protein	taxon:unknown	2023-11-24	FABvM		optional
my_own	22114	GO:0044399		GO:0008150	my_own	unknown	optional	unknown	optional	optional	protein	taxon:unknown	2023-11-24	FABvM		optional
my_own	22116	GO:0044403		GO:0008150	my_own	unknown	optional	unknown	optional	optional	protein	taxon:unknown	2023-11-24	FABvM		optional
my_own	22118	GO:0044406		GO:0008150	my_own	unknown	optional	unknown	optional	optional	protein	taxon:unknown	2023-11-24	FABvM		optional
my_own	22119	GO:0044407		GO:0008150	my_own	unknown	optional	unknown	optional	optional	protein	taxon:unknown	2023-11-24	FABvM		optional
my_own	22121	GO:0044409		GO:0008150	my_own	unknown	optional	unknown	optional	optional	protein	taxon:unknown	2023-11-24	FABvM		optional
my_own	22124	GO:0044414		GO:0009607	my_own	unknown	optional	unknown	optional	optional	protein	taxon:unknown	2023-11-24	FABvM		optional
my_own	22125	GO:0044416		GO:0006950	my_own	unknown	optional	unknown	optional	optional	protein	taxon:unknown	2023-11-24	FABvM		optional
my_own	22125	GO:0044416		GO:0009607	my_own	unknown	optional	unknown	optional	optional	protein	taxon:unknown	2023-11-24	FABvM		optional
my_own	22126	GO:0044417		GO:0008150	my_own	unknown	optional	unknown	optional	optional	protein	taxon:unknown	2023-11-24	FABvM		optional
my_own	22127	GO:0044418		GO:0008150	my_own	unknown	optional	unknown	optional	optional	protein	taxon:unknown	2023-11-24	FABvM		optional
my_own	22128	GO:0044419		GO:0008150	my_own	unknown	optional	unknown	optional	optional	protein	taxon:unknown	2023-11-24	FABvM		optional
my_own	22132	GO:0044423		GO:0044423	my_own	unknown	optional	unknown	optional	optional	protein	taxon:unknown	2023-11-24	FABvM		optional
my_own	22166	GO:0044458		GO:0071840	my_own	unknown	optional	unknown	optional	optional	protein	taxon:unknown	2023-11-24	FABvM		optional
my_own	22173	GO:0044465		GO:0008150	my_own	unknown	optional	unknown	optional	optional	protein	taxon:unknown	2023-11-24	FABvM		optional
my_own	22174	GO:0044466		GO:0016787	my_own	unknown	optional	unknown	optional	optional	protein	taxon:unknown	2023-11-24	FABvM		optional
my_own	22175	GO:0044467		GO:0009058	my_own	unknown	optional	unknown	optional	optional	protein	taxon:unknown	2023-11-24	FABvM		optional
my_own	22176	GO:0044468		GO:0008150	my_own	unknown	optional	unknown	optional	optional	protein	taxon:unknown	2023-11-24	FABvM		optional
my_own	22177	GO:0044469		GO:0008150	my_own	unknown	optional	unknown	optional	optional	protein	taxon:unknown	2023-11-24	FABvM		optional
my_own	22178	GO:0044470		GO:0008150	my_own	unknown	optional	unknown	optional	optional	protein	taxon:unknown	2023-11-24	FABvM		optional
my_own	22179	GO:0044471		GO:0008150	my_own	unknown	optional	unknown	optional	optional	protein	taxon:unknown	2023-11-24	FABvM		optional
my_own	22180	GO:0044472		GO:0008150	my_own	unknown	optional	unknown	optional	optional	protein	taxon:unknown	2023-11-24	FABvM		optional
my_own	22181	GO:0044473		GO:0008150	my_own	unknown	optional	unknown	optional	optional	protein	taxon:unknown	2023-11-24	FABvM		optional
my_own	22182	GO:0044474		GO:0008150	my_own	unknown	optional	unknown	optional	optional	protein	taxon:unknown	2023-11-24	FABvM		optional
my_own	22183	GO:0044475		GO:0008150	my_own	unknown	optional	unknown	optional	optional	protein	taxon:unknown	2023-11-24	FABvM		optional
my_own	22184	GO:0044476		GO:0008150	my_own	unknown	optional	unknown	optional	optional	protein	taxon:unknown	2023-11-24	FABvM		optional
my_own	22185	GO:0044477		GO:0008150	my_own	unknown	optional	unknown	optional	optional	protein	taxon:unknown	2023-11-24	FABvM		optional
my_own	22186	GO:0044478		GO:0008150	my_own	unknown	optional	unknown	optional	optional	protein	taxon:unknown	2023-11-24	FABvM		optional
my_own	22187	GO:0044479		GO:0008150	my_own	unknown	optional	unknown	optional	optional	protein	taxon:unknown	2023-11-24	FABvM		optional
my_own	22188	GO:0044480		GO:0008150	my_own	unknown	optional	unknown	optional	optional	protein	taxon:unknown	2023-11-24	FABvM		optional
my_own	22190	GO:0044482		GO:0008150	my_own	unknown	optional	unknown	optional	optional	protein	taxon:unknown	2023-11-24	FABvM		optional
my_own	22191	GO:0044483		GO:0008150	my_own	unknown	optional	unknown	optional	optional	protein	taxon:unknown	2023-11-24	FABvM		optional
my_own	22192	GO:0044484		GO:0008150	my_own	unknown	optional	unknown	optional	optional	protein	taxon:unknown	2023-11-24	FABvM		optional
my_own	22193	GO:0044485		GO:0008150	my_own	unknown	optional	unknown	optional	optional	protein	taxon:unknown	2023-11-24	FABvM		optional
my_own	22194	GO:0044486		GO:0008150	my_own	unknown	optional	unknown	optional	optional	protein	taxon:unknown	2023-11-24	FABvM		optional
my_own	22195	GO:0044487		GO:0008150	my_own	unknown	optional	unknown	optional	optional	protein	taxon:unknown	2023-11-24	FABvM		optional
my_own	22196	GO:0044488		GO:0008150	my_own	unknown	optional	unknown	optional	optional	protein	taxon:unknown	2023-11-24	FABvM		optional
my_own	22197	GO:0044489		GO:0008150	my_own	unknown	optional	unknown	optional	optional	protein	taxon:unknown	2023-11-24	FABvM		optional
my_own	22198	GO:0044490		GO:0008150	my_own	unknown	optional	unknown	optional	optional	protein	taxon:unknown	2023-11-24	FABvM		optional
my_own	22199	GO:0044491		GO:0008150	my_own	unknown	optional	unknown	optional	optional	protein	taxon:unknown	2023-11-24	FABvM		optional
my_own	22200	GO:0044492		GO:0008150	my_own	unknown	optional	unknown	optional	optional	protein	taxon:unknown	2023-11-24	FABvM		optional
my_own	22201	GO:0044493		GO:0008150	my_own	unknown	optional	unknown	optional	optional	protein	taxon:unknown	2023-11-24	FABvM		optional
my_own	22202	GO:0044494		GO:0008150	my_own	unknown	optional	unknown	optional	optional	protein	taxon:unknown	2023-11-24	FABvM		optional
my_own	22203	GO:0044495		GO:0008150	my_own	unknown	optional	unknown	optional	optional	protein	taxon:unknown	2023-11-24	FABvM		optional
my_own	22204	GO:0044496		GO:0008150	my_own	unknown	optional	unknown	optional	optional	protein	taxon:unknown	2023-11-24	FABvM		optional
my_own	22205	GO:0044497		GO:0008150	my_own	unknown	optional	unknown	optional	optional	protein	taxon:unknown	2023-11-24	FABvM		optional
my_own	22206	GO:0044498		GO:0008150	my_own	unknown	optional	unknown	optional	optional	protein	taxon:unknown	2023-11-24	FABvM		optional
my_own	22207	GO:0044499		GO:0008150	my_own	unknown	optional	unknown	optional	optional	protein	taxon:unknown	2023-11-24	FABvM		optional
my_own	22208	GO:0044500		GO:0008150	my_own	unknown	optional	unknown	optional	optional	protein	taxon:unknown	2023-11-24	FABvM		optional
my_own	22209	GO:0044501		GO:0008150	my_own	unknown	optional	unknown	optional	optional	protein	taxon:unknown	2023-11-24	FABvM		optional
my_own	22210	GO:0044503		GO:0008150	my_own	unknown	optional	unknown	optional	optional	protein	taxon:unknown	2023-11-24	FABvM		optional
my_own	22211	GO:0044504		GO:0008150	my_own	unknown	optional	unknown	optional	optional	protein	taxon:unknown	2023-11-24	FABvM		optional
my_own	22212	GO:0044505		GO:0007165	my_own	unknown	optional	unknown	optional	optional	protein	taxon:unknown	2023-11-24	FABvM		optional
my_own	22213	GO:0044506		GO:0008150	my_own	unknown	optional	unknown	optional	optional	protein	taxon:unknown	2023-11-24	FABvM		optional
my_own	22214	GO:0044507		GO:0008150	my_own	unknown	optional	unknown	optional	optional	protein	taxon:unknown	2023-11-24	FABvM		optional
my_own	22215	GO:0044508		GO:0038023	my_own	unknown	optional	unknown	optional	optional	protein	taxon:unknown	2023-11-24	FABvM		optional
my_own	22216	GO:0044509		GO:0008150	my_own	unknown	optional	unknown	optional	optional	protein	taxon:unknown	2023-11-24	FABvM		optional
my_own	22217	GO:0044510		GO:0008150	my_own	unknown	optional	unknown	optional	optional	protein	taxon:unknown	2023-11-24	FABvM		optional
my_own	22218	GO:0044511		GO:0008150	my_own	unknown	optional	unknown	optional	optional	protein	taxon:unknown	2023-11-24	FABvM		optional
my_own	22219	GO:0044512		GO:0008150	my_own	unknown	optional	unknown	optional	optional	protein	taxon:unknown	2023-11-24	FABvM		optional
my_own	22220	GO:0044513		GO:0008150	my_own	unknown	optional	unknown	optional	optional	protein	taxon:unknown	2023-11-24	FABvM		optional
my_own	22221	GO:0044514		GO:0008150	my_own	unknown	optional	unknown	optional	optional	protein	taxon:unknown	2023-11-24	FABvM		optional
my_own	22222	GO:0044515		GO:0008150	my_own	unknown	optional	unknown	optional	optional	protein	taxon:unknown	2023-11-24	FABvM		optional
my_own	22223	GO:0044516		GO:0008150	my_own	unknown	optional	unknown	optional	optional	protein	taxon:unknown	2023-11-24	FABvM		optional
my_own	22224	GO:0044517		GO:0008150	my_own	unknown	optional	unknown	optional	optional	protein	taxon:unknown	2023-11-24	FABvM		optional
my_own	22225	GO:0044518		GO:0008150	my_own	unknown	optional	unknown	optional	optional	protein	taxon:unknown	2023-11-24	FABvM		optional
my_own	22226	GO:0044519		GO:0008150	my_own	unknown	optional	unknown	optional	optional	protein	taxon:unknown	2023-11-24	FABvM		optional
my_own	22227	GO:0044520		GO:0008150	my_own	unknown	optional	unknown	optional	optional	protein	taxon:unknown	2023-11-24	FABvM		optional
my_own	22228	GO:0044521		GO:0008150	my_own	unknown	optional	unknown	optional	optional	protein	taxon:unknown	2023-11-24	FABvM		optional
my_own	22229	GO:0044522		GO:0008150	my_own	unknown	optional	unknown	optional	optional	protein	taxon:unknown	2023-11-24	FABvM		optional
my_own	22230	GO:0044523		GO:0008150	my_own	unknown	optional	unknown	optional	optional	protein	taxon:unknown	2023-11-24	FABvM		optional
my_own	22231	GO:0044524		GO:0006807	my_own	unknown	optional	unknown	optional	optional	protein	taxon:unknown	2023-11-24	FABvM		optional
my_own	22232	GO:0044525		GO:0006807	my_own	unknown	optional	unknown	optional	optional	protein	taxon:unknown	2023-11-24	FABvM		optional
my_own	22233	GO:0044526		GO:0006807	my_own	unknown	optional	unknown	optional	optional	protein	taxon:unknown	2023-11-24	FABvM		optional
my_own	22234	GO:0044527		GO:0006807	my_own	unknown	optional	unknown	optional	optional	protein	taxon:unknown	2023-11-24	FABvM		optional
my_own	22235	GO:0044528		GO:0016070	my_own	unknown	optional	unknown	optional	optional	protein	taxon:unknown	2023-11-24	FABvM		optional
my_own	22235	GO:0044528		GO:0019222	my_own	unknown	optional	unknown	optional	optional	protein	taxon:unknown	2023-11-24	FABvM		optional
my_own	22235	GO:0044528		GO:0009058	my_own	unknown	optional	unknown	optional	optional	protein	taxon:unknown	2023-11-24	FABvM		optional
my_own	22236	GO:0044529		GO:0016070	my_own	unknown	optional	unknown	optional	optional	protein	taxon:unknown	2023-11-24	FABvM		optional
my_own	22236	GO:0044529		GO:0019222	my_own	unknown	optional	unknown	optional	optional	protein	taxon:unknown	2023-11-24	FABvM		optional
my_own	22236	GO:0044529		GO:0009058	my_own	unknown	optional	unknown	optional	optional	protein	taxon:unknown	2023-11-24	FABvM		optional
my_own	22237	GO:0044530		GO:0005634	my_own	unknown	optional	unknown	optional	optional	protein	taxon:unknown	2023-11-24	FABvM		optional
my_own	22238	GO:0044532		GO:0008150	my_own	unknown	optional	unknown	optional	optional	protein	taxon:unknown	2023-11-24	FABvM		optional
my_own	22239	GO:0044533		GO:0008150	my_own	unknown	optional	unknown	optional	optional	protein	taxon:unknown	2023-11-24	FABvM		optional
my_own	22240	GO:0044534		GO:0008150	my_own	unknown	optional	unknown	optional	optional	protein	taxon:unknown	2023-11-24	FABvM		optional
my_own	22241	GO:0044535		GO:0016491	my_own	unknown	optional	unknown	optional	optional	protein	taxon:unknown	2023-11-24	FABvM		optional
my_own	22242	GO:0044536		GO:0008150	my_own	unknown	optional	unknown	optional	optional	protein	taxon:unknown	2023-11-24	FABvM		optional
my_own	22243	GO:0044537		GO:0008150	my_own	unknown	optional	unknown	optional	optional	protein	taxon:unknown	2023-11-24	FABvM		optional
my_own	22244	GO:0044538		GO:0005575	my_own	unknown	optional	unknown	optional	optional	protein	taxon:unknown	2023-11-24	FABvM		optional
my_own	22245	GO:0044539		GO:0006810	my_own	unknown	optional	unknown	optional	optional	protein	taxon:unknown	2023-11-24	FABvM		optional
my_own	22246	GO:0044540		GO:0016829	my_own	unknown	optional	unknown	optional	optional	protein	taxon:unknown	2023-11-24	FABvM		optional
my_own	22247	GO:0044541		GO:0009058	my_own	unknown	optional	unknown	optional	optional	protein	taxon:unknown	2023-11-24	FABvM		optional
my_own	22247	GO:0044541		GO:0006508	my_own	unknown	optional	unknown	optional	optional	protein	taxon:unknown	2023-11-24	FABvM		optional
my_own	22248	GO:0044542		GO:0009058	my_own	unknown	optional	unknown	optional	optional	protein	taxon:unknown	2023-11-24	FABvM		optional
my_own	22248	GO:0044542		GO:0006508	my_own	unknown	optional	unknown	optional	optional	protein	taxon:unknown	2023-11-24	FABvM		optional
my_own	22250	GO:0044544		GO:0008150	my_own	unknown	optional	unknown	optional	optional	protein	taxon:unknown	2023-11-24	FABvM		optional
my_own	22251	GO:0044545		GO:1902494	my_own	unknown	optional	unknown	optional	optional	protein	taxon:unknown	2023-11-24	FABvM		optional
my_own	22251	GO:0044545		GO:0005694	my_own	unknown	optional	unknown	optional	optional	protein	taxon:unknown	2023-11-24	FABvM		optional
my_own	22252	GO:0044546		GO:0065003	my_own	unknown	optional	unknown	optional	optional	protein	taxon:unknown	2023-11-24	FABvM		optional
my_own	22252	GO:0044546		GO:0007165	my_own	unknown	optional	unknown	optional	optional	protein	taxon:unknown	2023-11-24	FABvM		optional
my_own	22252	GO:0044546		GO:0006950	my_own	unknown	optional	unknown	optional	optional	protein	taxon:unknown	2023-11-24	FABvM		optional
my_own	22252	GO:0044546		GO:0009607	my_own	unknown	optional	unknown	optional	optional	protein	taxon:unknown	2023-11-24	FABvM		optional
my_own	22253	GO:0044547		GO:0005515	my_own	unknown	optional	unknown	optional	optional	protein	taxon:unknown	2023-11-24	FABvM		optional
my_own	22254	GO:0044548		GO:0005515	my_own	unknown	optional	unknown	optional	optional	protein	taxon:unknown	2023-11-24	FABvM		optional
my_own	22255	GO:0044549		GO:0005515	my_own	unknown	optional	unknown	optional	optional	protein	taxon:unknown	2023-11-24	FABvM		optional
my_own	22256	GO:0044550		GO:0009058	my_own	unknown	optional	unknown	optional	optional	protein	taxon:unknown	2023-11-24	FABvM		optional
my_own	22257	GO:0044551		GO:0008150	my_own	unknown	optional	unknown	optional	optional	protein	taxon:unknown	2023-11-24	FABvM		optional
my_own	22258	GO:0044552		GO:0008150	my_own	unknown	optional	unknown	optional	optional	protein	taxon:unknown	2023-11-24	FABvM		optional
my_own	22259	GO:0044553		GO:0008150	my_own	unknown	optional	unknown	optional	optional	protein	taxon:unknown	2023-11-24	FABvM		optional
my_own	22260	GO:0044554		GO:0008150	my_own	unknown	optional	unknown	optional	optional	protein	taxon:unknown	2023-11-24	FABvM		optional
my_own	22261	GO:0044555		GO:0008150	my_own	unknown	optional	unknown	optional	optional	protein	taxon:unknown	2023-11-24	FABvM		optional
my_own	22262	GO:0044556		GO:0008150	my_own	unknown	optional	unknown	optional	optional	protein	taxon:unknown	2023-11-24	FABvM		optional
my_own	22263	GO:0044557		GO:0008150	my_own	unknown	optional	unknown	optional	optional	protein	taxon:unknown	2023-11-24	FABvM		optional
my_own	22264	GO:0044558		GO:0008150	my_own	unknown	optional	unknown	optional	optional	protein	taxon:unknown	2023-11-24	FABvM		optional
my_own	22265	GO:0044559		GO:0008150	my_own	unknown	optional	unknown	optional	optional	protein	taxon:unknown	2023-11-24	FABvM		optional
my_own	22266	GO:0044560		GO:0008150	my_own	unknown	optional	unknown	optional	optional	protein	taxon:unknown	2023-11-24	FABvM		optional
my_own	22267	GO:0044561		GO:0008150	my_own	unknown	optional	unknown	optional	optional	protein	taxon:unknown	2023-11-24	FABvM		optional
my_own	22268	GO:0044562		GO:0008150	my_own	unknown	optional	unknown	optional	optional	protein	taxon:unknown	2023-11-24	FABvM		optional
my_own	22269	GO:0044563		GO:0008150	my_own	unknown	optional	unknown	optional	optional	protein	taxon:unknown	2023-11-24	FABvM		optional
my_own	22270	GO:0044564		GO:0008150	my_own	unknown	optional	unknown	optional	optional	protein	taxon:unknown	2023-11-24	FABvM		optional
my_own	22271	GO:0044565		GO:0008150	my_own	unknown	optional	unknown	optional	optional	protein	taxon:unknown	2023-11-24	FABvM		optional
my_own	22272	GO:0044566		GO:0008150	my_own	unknown	optional	unknown	optional	optional	protein	taxon:unknown	2023-11-24	FABvM		optional
my_own	22273	GO:0044567		GO:1902494	my_own	unknown	optional	unknown	optional	optional	protein	taxon:unknown	2023-11-24	FABvM		optional
my_own	22274	GO:0044568		GO:1902494	my_own	unknown	optional	unknown	optional	optional	protein	taxon:unknown	2023-11-24	FABvM		optional
my_own	22275	GO:0044569		GO:1902494	my_own	unknown	optional	unknown	optional	optional	protein	taxon:unknown	2023-11-24	FABvM		optional
my_own	22276	GO:0044570		GO:0019867	my_own	unknown	optional	unknown	optional	optional	protein	taxon:unknown	2023-11-24	FABvM		optional
my_own	22276	GO:0044570		GO:0098796	my_own	unknown	optional	unknown	optional	optional	protein	taxon:unknown	2023-11-24	FABvM		optional
my_own	22277	GO:0044571		GO:0016226	my_own	unknown	optional	unknown	optional	optional	protein	taxon:unknown	2023-11-24	FABvM		optional
my_own	22278	GO:0044572		GO:0016226	my_own	unknown	optional	unknown	optional	optional	protein	taxon:unknown	2023-11-24	FABvM		optional
my_own	22279	GO:0044573		GO:0016226	my_own	unknown	optional	unknown	optional	optional	protein	taxon:unknown	2023-11-24	FABvM		optional
my_own	22280	GO:0044574		GO:0065003	my_own	unknown	optional	unknown	optional	optional	protein	taxon:unknown	2023-11-24	FABvM		optional
my_own	22281	GO:0044575		GO:0071840	my_own	unknown	optional	unknown	optional	optional	protein	taxon:unknown	2023-11-24	FABvM		optional
my_own	22282	GO:0044576		GO:0044281	my_own	unknown	optional	unknown	optional	optional	protein	taxon:unknown	2023-11-24	FABvM		optional
my_own	22282	GO:0044576		GO:0009058	my_own	unknown	optional	unknown	optional	optional	protein	taxon:unknown	2023-11-24	FABvM		optional
my_own	22282	GO:0044576		GO:0005975	my_own	unknown	optional	unknown	optional	optional	protein	taxon:unknown	2023-11-24	FABvM		optional
my_own	22283	GO:0044577		GO:0044281	my_own	unknown	optional	unknown	optional	optional	protein	taxon:unknown	2023-11-24	FABvM		optional
my_own	22283	GO:0044577		GO:0009058	my_own	unknown	optional	unknown	optional	optional	protein	taxon:unknown	2023-11-24	FABvM		optional
my_own	22283	GO:0044577		GO:0005975	my_own	unknown	optional	unknown	optional	optional	protein	taxon:unknown	2023-11-24	FABvM		optional
my_own	22284	GO:0044578		GO:0006807	my_own	unknown	optional	unknown	optional	optional	protein	taxon:unknown	2023-11-24	FABvM		optional
my_own	22284	GO:0044578		GO:0044281	my_own	unknown	optional	unknown	optional	optional	protein	taxon:unknown	2023-11-24	FABvM		optional
my_own	22284	GO:0044578		GO:0009058	my_own	unknown	optional	unknown	optional	optional	protein	taxon:unknown	2023-11-24	FABvM		optional
my_own	22284	GO:0044578		GO:0006629	my_own	unknown	optional	unknown	optional	optional	protein	taxon:unknown	2023-11-24	FABvM		optional
my_own	22285	GO:0044579		GO:0006807	my_own	unknown	optional	unknown	optional	optional	protein	taxon:unknown	2023-11-24	FABvM		optional
my_own	22285	GO:0044579		GO:0044281	my_own	unknown	optional	unknown	optional	optional	protein	taxon:unknown	2023-11-24	FABvM		optional
my_own	22285	GO:0044579		GO:0009058	my_own	unknown	optional	unknown	optional	optional	protein	taxon:unknown	2023-11-24	FABvM		optional
my_own	22285	GO:0044579		GO:0006629	my_own	unknown	optional	unknown	optional	optional	protein	taxon:unknown	2023-11-24	FABvM		optional
my_own	22286	GO:0044580		GO:0006807	my_own	unknown	optional	unknown	optional	optional	protein	taxon:unknown	2023-11-24	FABvM		optional
my_own	22286	GO:0044580		GO:0044281	my_own	unknown	optional	unknown	optional	optional	protein	taxon:unknown	2023-11-24	FABvM		optional
my_own	22286	GO:0044580		GO:0006629	my_own	unknown	optional	unknown	optional	optional	protein	taxon:unknown	2023-11-24	FABvM		optional
my_own	22287	GO:0044581		GO:0006807	my_own	unknown	optional	unknown	optional	optional	protein	taxon:unknown	2023-11-24	FABvM		optional
my_own	22287	GO:0044581		GO:0044281	my_own	unknown	optional	unknown	optional	optional	protein	taxon:unknown	2023-11-24	FABvM		optional
my_own	22287	GO:0044581		GO:0009058	my_own	unknown	optional	unknown	optional	optional	protein	taxon:unknown	2023-11-24	FABvM		optional
my_own	22287	GO:0044581		GO:0006629	my_own	unknown	optional	unknown	optional	optional	protein	taxon:unknown	2023-11-24	FABvM		optional
my_own	22288	GO:0044582		GO:0006807	my_own	unknown	optional	unknown	optional	optional	protein	taxon:unknown	2023-11-24	FABvM		optional
my_own	22288	GO:0044582		GO:0044281	my_own	unknown	optional	unknown	optional	optional	protein	taxon:unknown	2023-11-24	FABvM		optional
my_own	22288	GO:0044582		GO:0009058	my_own	unknown	optional	unknown	optional	optional	protein	taxon:unknown	2023-11-24	FABvM		optional
my_own	22288	GO:0044582		GO:0006629	my_own	unknown	optional	unknown	optional	optional	protein	taxon:unknown	2023-11-24	FABvM		optional
my_own	22289	GO:0044583		GO:0030246	my_own	unknown	optional	unknown	optional	optional	protein	taxon:unknown	2023-11-24	FABvM		optional
my_own	22290	GO:0044584		GO:0030246	my_own	unknown	optional	unknown	optional	optional	protein	taxon:unknown	2023-11-24	FABvM		optional
my_own	22291	GO:0044585		GO:0030246	my_own	unknown	optional	unknown	optional	optional	protein	taxon:unknown	2023-11-24	FABvM		optional
my_own	22292	GO:0044586		GO:0030246	my_own	unknown	optional	unknown	optional	optional	protein	taxon:unknown	2023-11-24	FABvM		optional
my_own	22293	GO:0044587		GO:0030246	my_own	unknown	optional	unknown	optional	optional	protein	taxon:unknown	2023-11-24	FABvM		optional
my_own	22294	GO:0044588		GO:0030246	my_own	unknown	optional	unknown	optional	optional	protein	taxon:unknown	2023-11-24	FABvM		optional
my_own	22295	GO:0044589		GO:0030246	my_own	unknown	optional	unknown	optional	optional	protein	taxon:unknown	2023-11-24	FABvM		optional
my_own	22296	GO:0044590		GO:0003674	my_own	unknown	optional	unknown	optional	optional	protein	taxon:unknown	2023-11-24	FABvM		optional
my_own	22297	GO:0044591		GO:0042221	my_own	unknown	optional	unknown	optional	optional	protein	taxon:unknown	2023-11-24	FABvM		optional
my_own	22298	GO:0044592		GO:0042221	my_own	unknown	optional	unknown	optional	optional	protein	taxon:unknown	2023-11-24	FABvM		optional
my_own	22299	GO:0044593		GO:0016226	my_own	unknown	optional	unknown	optional	optional	protein	taxon:unknown	2023-11-24	FABvM		optional
my_own	22300	GO:0044594		GO:0016491	my_own	unknown	optional	unknown	optional	optional	protein	taxon:unknown	2023-11-24	FABvM		optional
my_own	22301	GO:0044595		GO:0016740	my_own	unknown	optional	unknown	optional	optional	protein	taxon:unknown	2023-11-24	FABvM		optional
my_own	22302	GO:0044596		GO:0016740	my_own	unknown	optional	unknown	optional	optional	protein	taxon:unknown	2023-11-24	FABvM		optional
my_own	22303	GO:0044597		GO:0044281	my_own	unknown	optional	unknown	optional	optional	protein	taxon:unknown	2023-11-24	FABvM		optional
my_own	22303	GO:0044597		GO:0006807	my_own	unknown	optional	unknown	optional	optional	protein	taxon:unknown	2023-11-24	FABvM		optional
my_own	22304	GO:0044598		GO:0044281	my_own	unknown	optional	unknown	optional	optional	protein	taxon:unknown	2023-11-24	FABvM		optional
my_own	22304	GO:0044598		GO:0006807	my_own	unknown	optional	unknown	optional	optional	protein	taxon:unknown	2023-11-24	FABvM		optional
my_own	22305	GO:0044599		GO:0098796	my_own	unknown	optional	unknown	optional	optional	protein	taxon:unknown	2023-11-24	FABvM		optional
my_own	22305	GO:0044599		GO:0005737	my_own	unknown	optional	unknown	optional	optional	protein	taxon:unknown	2023-11-24	FABvM		optional
my_own	22306	GO:0044600		GO:0016779	my_own	unknown	optional	unknown	optional	optional	protein	taxon:unknown	2023-11-24	FABvM		optional
my_own	22307	GO:0044601		GO:0006807	my_own	unknown	optional	unknown	optional	optional	protein	taxon:unknown	2023-11-24	FABvM		optional
my_own	22308	GO:0044602		GO:0006807	my_own	unknown	optional	unknown	optional	optional	protein	taxon:unknown	2023-11-24	FABvM		optional
my_own	22309	GO:0044603		GO:0016787	my_own	unknown	optional	unknown	optional	optional	protein	taxon:unknown	2023-11-24	FABvM		optional
my_own	22310	GO:0044604		GO:0005215	my_own	unknown	optional	unknown	optional	optional	protein	taxon:unknown	2023-11-24	FABvM		optional
my_own	22311	GO:0044605		GO:0016740	my_own	unknown	optional	unknown	optional	optional	protein	taxon:unknown	2023-11-24	FABvM		optional
my_own	22312	GO:0044606		GO:0016787	my_own	unknown	optional	unknown	optional	optional	protein	taxon:unknown	2023-11-24	FABvM		optional
my_own	22315	GO:0044609		GO:0005575	my_own	unknown	optional	unknown	optional	optional	protein	taxon:unknown	2023-11-24	FABvM		optional
my_own	22316	GO:0044610		GO:0005215	my_own	unknown	optional	unknown	optional	optional	protein	taxon:unknown	2023-11-24	FABvM		optional
my_own	22317	GO:0044611		GO:0005634	my_own	unknown	optional	unknown	optional	optional	protein	taxon:unknown	2023-11-24	FABvM		optional
my_own	22318	GO:0044612		GO:0005634	my_own	unknown	optional	unknown	optional	optional	protein	taxon:unknown	2023-11-24	FABvM		optional
my_own	22319	GO:0044613		GO:0005634	my_own	unknown	optional	unknown	optional	optional	protein	taxon:unknown	2023-11-24	FABvM		optional
my_own	22320	GO:0044614		GO:0005634	my_own	unknown	optional	unknown	optional	optional	protein	taxon:unknown	2023-11-24	FABvM		optional
my_own	22321	GO:0044615		GO:0005634	my_own	unknown	optional	unknown	optional	optional	protein	taxon:unknown	2023-11-24	FABvM		optional
my_own	22322	GO:0044616		GO:0008150	my_own	unknown	optional	unknown	optional	optional	protein	taxon:unknown	2023-11-24	FABvM		optional
my_own	22323	GO:0044617		GO:0008150	my_own	unknown	optional	unknown	optional	optional	protein	taxon:unknown	2023-11-24	FABvM		optional
my_own	22324	GO:0044618		GO:0008150	my_own	unknown	optional	unknown	optional	optional	protein	taxon:unknown	2023-11-24	FABvM		optional
my_own	22325	GO:0044619		GO:0008150	my_own	unknown	optional	unknown	optional	optional	protein	taxon:unknown	2023-11-24	FABvM		optional
my_own	22326	GO:0044620		GO:0003674	my_own	unknown	optional	unknown	optional	optional	protein	taxon:unknown	2023-11-24	FABvM		optional
my_own	22327	GO:0044621		GO:0008150	my_own	unknown	optional	unknown	optional	optional	protein	taxon:unknown	2023-11-24	FABvM		optional
my_own	22328	GO:0044622		GO:0008150	my_own	unknown	optional	unknown	optional	optional	protein	taxon:unknown	2023-11-24	FABvM		optional
my_own	22329	GO:0044623		GO:0008150	my_own	unknown	optional	unknown	optional	optional	protein	taxon:unknown	2023-11-24	FABvM		optional
my_own	22330	GO:0044627		GO:0006950	my_own	unknown	optional	unknown	optional	optional	protein	taxon:unknown	2023-11-24	FABvM		optional
my_own	22330	GO:0044627		GO:0009607	my_own	unknown	optional	unknown	optional	optional	protein	taxon:unknown	2023-11-24	FABvM		optional
my_own	22331	GO:0044628		GO:0006950	my_own	unknown	optional	unknown	optional	optional	protein	taxon:unknown	2023-11-24	FABvM		optional
my_own	22331	GO:0044628		GO:0009607	my_own	unknown	optional	unknown	optional	optional	protein	taxon:unknown	2023-11-24	FABvM		optional
my_own	22332	GO:0044629		GO:0006950	my_own	unknown	optional	unknown	optional	optional	protein	taxon:unknown	2023-11-24	FABvM		optional
my_own	22332	GO:0044629		GO:0009607	my_own	unknown	optional	unknown	optional	optional	protein	taxon:unknown	2023-11-24	FABvM		optional
my_own	22333	GO:0044630		GO:0006950	my_own	unknown	optional	unknown	optional	optional	protein	taxon:unknown	2023-11-24	FABvM		optional
my_own	22333	GO:0044630		GO:0009607	my_own	unknown	optional	unknown	optional	optional	protein	taxon:unknown	2023-11-24	FABvM		optional
my_own	22334	GO:0044631		GO:0006950	my_own	unknown	optional	unknown	optional	optional	protein	taxon:unknown	2023-11-24	FABvM		optional
my_own	22334	GO:0044631		GO:0009607	my_own	unknown	optional	unknown	optional	optional	protein	taxon:unknown	2023-11-24	FABvM		optional
my_own	22335	GO:0044632		GO:0006950	my_own	unknown	optional	unknown	optional	optional	protein	taxon:unknown	2023-11-24	FABvM		optional
my_own	22335	GO:0044632		GO:0009607	my_own	unknown	optional	unknown	optional	optional	protein	taxon:unknown	2023-11-24	FABvM		optional
my_own	22336	GO:0044633		GO:0006950	my_own	unknown	optional	unknown	optional	optional	protein	taxon:unknown	2023-11-24	FABvM		optional
my_own	22336	GO:0044633		GO:0009607	my_own	unknown	optional	unknown	optional	optional	protein	taxon:unknown	2023-11-24	FABvM		optional
my_own	22337	GO:0044634		GO:0006950	my_own	unknown	optional	unknown	optional	optional	protein	taxon:unknown	2023-11-24	FABvM		optional
my_own	22337	GO:0044634		GO:0009607	my_own	unknown	optional	unknown	optional	optional	protein	taxon:unknown	2023-11-24	FABvM		optional
my_own	22338	GO:0044635		GO:0006950	my_own	unknown	optional	unknown	optional	optional	protein	taxon:unknown	2023-11-24	FABvM		optional
my_own	22338	GO:0044635		GO:0009607	my_own	unknown	optional	unknown	optional	optional	protein	taxon:unknown	2023-11-24	FABvM		optional
my_own	22339	GO:0044636		GO:0008150	my_own	unknown	optional	unknown	optional	optional	protein	taxon:unknown	2023-11-24	FABvM		optional
my_own	22340	GO:0044637		GO:0008150	my_own	unknown	optional	unknown	optional	optional	protein	taxon:unknown	2023-11-24	FABvM		optional
my_own	22341	GO:0044638		GO:0008150	my_own	unknown	optional	unknown	optional	optional	protein	taxon:unknown	2023-11-24	FABvM		optional
my_own	22342	GO:0044639		GO:0008150	my_own	unknown	optional	unknown	optional	optional	protein	taxon:unknown	2023-11-24	FABvM		optional
my_own	22343	GO:0044640		GO:0008150	my_own	unknown	optional	unknown	optional	optional	protein	taxon:unknown	2023-11-24	FABvM		optional
my_own	22344	GO:0044641		GO:0008150	my_own	unknown	optional	unknown	optional	optional	protein	taxon:unknown	2023-11-24	FABvM		optional
my_own	22345	GO:0044642		GO:0008150	my_own	unknown	optional	unknown	optional	optional	protein	taxon:unknown	2023-11-24	FABvM		optional
my_own	22346	GO:0044643		GO:0008150	my_own	unknown	optional	unknown	optional	optional	protein	taxon:unknown	2023-11-24	FABvM		optional
my_own	22347	GO:0044644		GO:0008150	my_own	unknown	optional	unknown	optional	optional	protein	taxon:unknown	2023-11-24	FABvM		optional
my_own	22348	GO:0044645		GO:0006950	my_own	unknown	optional	unknown	optional	optional	protein	taxon:unknown	2023-11-24	FABvM		optional
my_own	22348	GO:0044645		GO:0009607	my_own	unknown	optional	unknown	optional	optional	protein	taxon:unknown	2023-11-24	FABvM		optional
my_own	22349	GO:0044646		GO:0008150	my_own	unknown	optional	unknown	optional	optional	protein	taxon:unknown	2023-11-24	FABvM		optional
my_own	22350	GO:0044647		GO:0005575	my_own	unknown	optional	unknown	optional	optional	protein	taxon:unknown	2023-11-24	FABvM		optional
my_own	22351	GO:0044648		GO:0006807	my_own	unknown	optional	unknown	optional	optional	protein	taxon:unknown	2023-11-24	FABvM		optional
my_own	22352	GO:0044650		GO:0008150	my_own	unknown	optional	unknown	optional	optional	protein	taxon:unknown	2023-11-24	FABvM		optional
my_own	22353	GO:0044651		GO:0008150	my_own	unknown	optional	unknown	optional	optional	protein	taxon:unknown	2023-11-24	FABvM		optional
my_own	22354	GO:0044652		GO:0008150	my_own	unknown	optional	unknown	optional	optional	protein	taxon:unknown	2023-11-24	FABvM		optional
my_own	22355	GO:0044653		GO:0016787	my_own	unknown	optional	unknown	optional	optional	protein	taxon:unknown	2023-11-24	FABvM		optional
my_own	22356	GO:0044654		GO:0016787	my_own	unknown	optional	unknown	optional	optional	protein	taxon:unknown	2023-11-24	FABvM		optional
my_own	22357	GO:0044655		GO:0071840	my_own	unknown	optional	unknown	optional	optional	protein	taxon:unknown	2023-11-24	FABvM		optional
my_own	22358	GO:0044656		GO:0071840	my_own	unknown	optional	unknown	optional	optional	protein	taxon:unknown	2023-11-24	FABvM		optional
my_own	22360	GO:0044658		GO:0008150	my_own	unknown	optional	unknown	optional	optional	protein	taxon:unknown	2023-11-24	FABvM		optional
my_own	22361	GO:0044659		GO:0016032	my_own	unknown	optional	unknown	optional	optional	protein	taxon:unknown	2023-11-24	FABvM		optional
my_own	22362	GO:0044660		GO:0016032	my_own	unknown	optional	unknown	optional	optional	protein	taxon:unknown	2023-11-24	FABvM		optional
my_own	22363	GO:0044663		GO:0008150	my_own	unknown	optional	unknown	optional	optional	protein	taxon:unknown	2023-11-24	FABvM		optional
my_own	22365	GO:0044665		GO:1902494	my_own	unknown	optional	unknown	optional	optional	protein	taxon:unknown	2023-11-24	FABvM		optional
my_own	22365	GO:0044665		GO:0005634	my_own	unknown	optional	unknown	optional	optional	protein	taxon:unknown	2023-11-24	FABvM		optional
my_own	22366	GO:0044666		GO:1902494	my_own	unknown	optional	unknown	optional	optional	protein	taxon:unknown	2023-11-24	FABvM		optional
my_own	22366	GO:0044666		GO:0005634	my_own	unknown	optional	unknown	optional	optional	protein	taxon:unknown	2023-11-24	FABvM		optional
my_own	22367	GO:0044667		GO:0005215	my_own	unknown	optional	unknown	optional	optional	protein	taxon:unknown	2023-11-24	FABvM		optional
my_own	22368	GO:0044668		GO:0005215	my_own	unknown	optional	unknown	optional	optional	protein	taxon:unknown	2023-11-24	FABvM		optional
my_own	22369	GO:0044669		GO:0005215	my_own	unknown	optional	unknown	optional	optional	protein	taxon:unknown	2023-11-24	FABvM		optional
my_own	22370	GO:0044671		GO:0008150	my_own	unknown	optional	unknown	optional	optional	protein	taxon:unknown	2023-11-24	FABvM		optional
my_own	22371	GO:0044672		GO:1902494	my_own	unknown	optional	unknown	optional	optional	protein	taxon:unknown	2023-11-24	FABvM		optional
my_own	22372	GO:0044673		GO:1902494	my_own	unknown	optional	unknown	optional	optional	protein	taxon:unknown	2023-11-24	FABvM		optional
my_own	22373	GO:0044674		GO:1902494	my_own	unknown	optional	unknown	optional	optional	protein	taxon:unknown	2023-11-24	FABvM		optional
my_own	22374	GO:0044675		GO:1902494	my_own	unknown	optional	unknown	optional	optional	protein	taxon:unknown	2023-11-24	FABvM		optional
my_own	22375	GO:0044676		GO:1902494	my_own	unknown	optional	unknown	optional	optional	protein	taxon:unknown	2023-11-24	FABvM		optional
my_own	22376	GO:0044677		GO:1902494	my_own	unknown	optional	unknown	optional	optional	protein	taxon:unknown	2023-11-24	FABvM		optional
my_own	22377	GO:0044678		GO:1990204	my_own	unknown	optional	unknown	optional	optional	protein	taxon:unknown	2023-11-24	FABvM		optional
my_own	22378	GO:0044679		GO:1990204	my_own	unknown	optional	unknown	optional	optional	protein	taxon:unknown	2023-11-24	FABvM		optional
my_own	22379	GO:0044680		GO:0005622	my_own	unknown	optional	unknown	optional	optional	protein	taxon:unknown	2023-11-24	FABvM		optional
my_own	22379	GO:0044680		GO:1902494	my_own	unknown	optional	unknown	optional	optional	protein	taxon:unknown	2023-11-24	FABvM		optional
my_own	22380	GO:0044681		GO:1902494	my_own	unknown	optional	unknown	optional	optional	protein	taxon:unknown	2023-11-24	FABvM		optional
my_own	22381	GO:0044682		GO:0016787	my_own	unknown	optional	unknown	optional	optional	protein	taxon:unknown	2023-11-24	FABvM		optional
my_own	22382	GO:0044683		GO:0016740	my_own	unknown	optional	unknown	optional	optional	protein	taxon:unknown	2023-11-24	FABvM		optional
my_own	22383	GO:0044684		GO:0016491	my_own	unknown	optional	unknown	optional	optional	protein	taxon:unknown	2023-11-24	FABvM		optional
my_own	22384	GO:0044685		GO:0016740	my_own	unknown	optional	unknown	optional	optional	protein	taxon:unknown	2023-11-24	FABvM		optional
my_own	22385	GO:0044686		GO:0016740	my_own	unknown	optional	unknown	optional	optional	protein	taxon:unknown	2023-11-24	FABvM		optional
my_own	22386	GO:0044687		GO:0016740	my_own	unknown	optional	unknown	optional	optional	protein	taxon:unknown	2023-11-24	FABvM		optional
my_own	22387	GO:0044688		GO:0016787	my_own	unknown	optional	unknown	optional	optional	protein	taxon:unknown	2023-11-24	FABvM		optional
my_own	22388	GO:0044689		GO:0016829	my_own	unknown	optional	unknown	optional	optional	protein	taxon:unknown	2023-11-24	FABvM		optional
my_own	22389	GO:0044691		GO:0008150	my_own	unknown	optional	unknown	optional	optional	protein	taxon:unknown	2023-11-24	FABvM		optional
my_own	22390	GO:0044692		GO:0003674	my_own	unknown	optional	unknown	optional	optional	protein	taxon:unknown	2023-11-24	FABvM		optional
my_own	22391	GO:0044693		GO:0005215	my_own	unknown	optional	unknown	optional	optional	protein	taxon:unknown	2023-11-24	FABvM		optional
my_own	22392	GO:0044694		GO:0046718	my_own	unknown	optional	unknown	optional	optional	protein	taxon:unknown	2023-11-24	FABvM		optional
my_own	22393	GO:0044695		GO:1902494	my_own	unknown	optional	unknown	optional	optional	protein	taxon:unknown	2023-11-24	FABvM		optional
my_own	22393	GO:0044695		GO:0098796	my_own	unknown	optional	unknown	optional	optional	protein	taxon:unknown	2023-11-24	FABvM		optional
my_own	22394	GO:0044696		GO:0008150	my_own	unknown	optional	unknown	optional	optional	protein	taxon:unknown	2023-11-24	FABvM		optional
my_own	22395	GO:0044697		GO:0005575	my_own	unknown	optional	unknown	optional	optional	protein	taxon:unknown	2023-11-24	FABvM		optional
my_own	22398	GO:0044703		GO:0008150	my_own	unknown	optional	unknown	optional	optional	protein	taxon:unknown	2023-11-24	FABvM		optional
my_own	22399	GO:0044706		GO:0008150	my_own	unknown	optional	unknown	optional	optional	protein	taxon:unknown	2023-11-24	FABvM		optional
my_own	22400	GO:0044715		GO:0016787	my_own	unknown	optional	unknown	optional	optional	protein	taxon:unknown	2023-11-24	FABvM		optional
my_own	22401	GO:0044716		GO:0016787	my_own	unknown	optional	unknown	optional	optional	protein	taxon:unknown	2023-11-24	FABvM		optional
my_own	22402	GO:0044717		GO:0016787	my_own	unknown	optional	unknown	optional	optional	protein	taxon:unknown	2023-11-24	FABvM		optional
my_own	22403	GO:0044718		GO:0006810	my_own	unknown	optional	unknown	optional	optional	protein	taxon:unknown	2023-11-24	FABvM		optional
my_own	22404	GO:0044719		GO:0008150	my_own	unknown	optional	unknown	optional	optional	protein	taxon:unknown	2023-11-24	FABvM		optional
my_own	22405	GO:0044720		GO:0008150	my_own	unknown	optional	unknown	optional	optional	protein	taxon:unknown	2023-11-24	FABvM		optional
my_own	22406	GO:0044721		GO:0006810	my_own	unknown	optional	unknown	optional	optional	protein	taxon:unknown	2023-11-24	FABvM		optional
my_own	22406	GO:0044721		GO:0071840	my_own	unknown	optional	unknown	optional	optional	protein	taxon:unknown	2023-11-24	FABvM		optional
my_own	22407	GO:0044722		GO:0008150	my_own	unknown	optional	unknown	optional	optional	protein	taxon:unknown	2023-11-24	FABvM		optional
my_own	22408	GO:0044725		GO:0019222	my_own	unknown	optional	unknown	optional	optional	protein	taxon:unknown	2023-11-24	FABvM		optional
my_own	22408	GO:0044725		GO:0009058	my_own	unknown	optional	unknown	optional	optional	protein	taxon:unknown	2023-11-24	FABvM		optional
my_own	22408	GO:0044725		GO:0071840	my_own	unknown	optional	unknown	optional	optional	protein	taxon:unknown	2023-11-24	FABvM		optional
my_own	22409	GO:0044726		GO:0019222	my_own	unknown	optional	unknown	optional	optional	protein	taxon:unknown	2023-11-24	FABvM		optional
my_own	22409	GO:0044726		GO:0009058	my_own	unknown	optional	unknown	optional	optional	protein	taxon:unknown	2023-11-24	FABvM		optional
my_own	22409	GO:0044726		GO:0071840	my_own	unknown	optional	unknown	optional	optional	protein	taxon:unknown	2023-11-24	FABvM		optional
my_own	22410	GO:0044727		GO:0019222	my_own	unknown	optional	unknown	optional	optional	protein	taxon:unknown	2023-11-24	FABvM		optional
my_own	22410	GO:0044727		GO:0009058	my_own	unknown	optional	unknown	optional	optional	protein	taxon:unknown	2023-11-24	FABvM		optional
my_own	22410	GO:0044727		GO:0071840	my_own	unknown	optional	unknown	optional	optional	protein	taxon:unknown	2023-11-24	FABvM		optional
my_own	22412	GO:0044729		GO:0003676	my_own	unknown	optional	unknown	optional	optional	protein	taxon:unknown	2023-11-24	FABvM		optional
my_own	22413	GO:0044730		GO:0005515	my_own	unknown	optional	unknown	optional	optional	protein	taxon:unknown	2023-11-24	FABvM		optional
my_own	22414	GO:0044731		GO:0005886	my_own	unknown	optional	unknown	optional	optional	protein	taxon:unknown	2023-11-24	FABvM		optional
my_own	22414	GO:0044731		GO:0098796	my_own	unknown	optional	unknown	optional	optional	protein	taxon:unknown	2023-11-24	FABvM		optional
my_own	22415	GO:0044732		GO:0005622	my_own	unknown	optional	unknown	optional	optional	protein	taxon:unknown	2023-11-24	FABvM		optional
my_own	22416	GO:0044733		GO:0008150	my_own	unknown	optional	unknown	optional	optional	protein	taxon:unknown	2023-11-24	FABvM		optional
my_own	22417	GO:0044734		GO:0008150	my_own	unknown	optional	unknown	optional	optional	protein	taxon:unknown	2023-11-24	FABvM		optional
my_own	22418	GO:0044735		GO:0008150	my_own	unknown	optional	unknown	optional	optional	protein	taxon:unknown	2023-11-24	FABvM		optional
my_own	22419	GO:0044736		GO:0005215	my_own	unknown	optional	unknown	optional	optional	protein	taxon:unknown	2023-11-24	FABvM		optional
my_own	22420	GO:0044737		GO:0008150	my_own	unknown	optional	unknown	optional	optional	protein	taxon:unknown	2023-11-24	FABvM		optional
my_own	22421	GO:0044738		GO:0008150	my_own	unknown	optional	unknown	optional	optional	protein	taxon:unknown	2023-11-24	FABvM		optional
my_own	22422	GO:0044739		GO:0008150	my_own	unknown	optional	unknown	optional	optional	protein	taxon:unknown	2023-11-24	FABvM		optional
my_own	22423	GO:0044740		GO:0008150	my_own	unknown	optional	unknown	optional	optional	protein	taxon:unknown	2023-11-24	FABvM		optional
my_own	22424	GO:0044741		GO:0008150	my_own	unknown	optional	unknown	optional	optional	protein	taxon:unknown	2023-11-24	FABvM		optional
my_own	22425	GO:0044742		GO:0008150	my_own	unknown	optional	unknown	optional	optional	protein	taxon:unknown	2023-11-24	FABvM		optional
my_own	22426	GO:0044743		GO:0006810	my_own	unknown	optional	unknown	optional	optional	protein	taxon:unknown	2023-11-24	FABvM		optional
my_own	22427	GO:0044747		GO:0016070	my_own	unknown	optional	unknown	optional	optional	protein	taxon:unknown	2023-11-24	FABvM		optional
my_own	22427	GO:0044747		GO:0019222	my_own	unknown	optional	unknown	optional	optional	protein	taxon:unknown	2023-11-24	FABvM		optional
my_own	22427	GO:0044747		GO:0009058	my_own	unknown	optional	unknown	optional	optional	protein	taxon:unknown	2023-11-24	FABvM		optional
my_own	22428	GO:0044748		GO:0016787	my_own	unknown	optional	unknown	optional	optional	protein	taxon:unknown	2023-11-24	FABvM		optional
my_own	22429	GO:0044750		GO:0005215	my_own	unknown	optional	unknown	optional	optional	protein	taxon:unknown	2023-11-24	FABvM		optional
my_own	22430	GO:0044751		GO:0042221	my_own	unknown	optional	unknown	optional	optional	protein	taxon:unknown	2023-11-24	FABvM		optional
my_own	22431	GO:0044752		GO:0042221	my_own	unknown	optional	unknown	optional	optional	protein	taxon:unknown	2023-11-24	FABvM		optional
my_own	22432	GO:0044753		GO:0005737	my_own	unknown	optional	unknown	optional	optional	protein	taxon:unknown	2023-11-24	FABvM		optional
my_own	22433	GO:0044754		GO:0005737	my_own	unknown	optional	unknown	optional	optional	protein	taxon:unknown	2023-11-24	FABvM		optional
my_own	22434	GO:0044758		GO:0008150	my_own	unknown	optional	unknown	optional	optional	protein	taxon:unknown	2023-11-24	FABvM		optional
my_own	22435	GO:0044759		GO:0008150	my_own	unknown	optional	unknown	optional	optional	protein	taxon:unknown	2023-11-24	FABvM		optional
my_own	22436	GO:0044760		GO:0008150	my_own	unknown	optional	unknown	optional	optional	protein	taxon:unknown	2023-11-24	FABvM		optional
my_own	22437	GO:0044761		GO:0008150	my_own	unknown	optional	unknown	optional	optional	protein	taxon:unknown	2023-11-24	FABvM		optional
my_own	22438	GO:0044762		GO:0006810	my_own	unknown	optional	unknown	optional	optional	protein	taxon:unknown	2023-11-24	FABvM		optional
my_own	22441	GO:0044769		GO:0005215	my_own	unknown	optional	unknown	optional	optional	protein	taxon:unknown	2023-11-24	FABvM		optional
my_own	22442	GO:0044770		GO:0008150	my_own	unknown	optional	unknown	optional	optional	protein	taxon:unknown	2023-11-24	FABvM		optional
my_own	22443	GO:0044771		GO:0008150	my_own	unknown	optional	unknown	optional	optional	protein	taxon:unknown	2023-11-24	FABvM		optional
my_own	22444	GO:0044772		GO:0008150	my_own	unknown	optional	unknown	optional	optional	protein	taxon:unknown	2023-11-24	FABvM		optional
my_own	22445	GO:0044773		GO:0007165	my_own	unknown	optional	unknown	optional	optional	protein	taxon:unknown	2023-11-24	FABvM		optional
my_own	22445	GO:0044773		GO:0006950	my_own	unknown	optional	unknown	optional	optional	protein	taxon:unknown	2023-11-24	FABvM		optional
my_own	22446	GO:0044774		GO:0007165	my_own	unknown	optional	unknown	optional	optional	protein	taxon:unknown	2023-11-24	FABvM		optional
my_own	22447	GO:0044775		GO:0042575	my_own	unknown	optional	unknown	optional	optional	protein	taxon:unknown	2023-11-24	FABvM		optional
my_own	22448	GO:0044776		GO:0042575	my_own	unknown	optional	unknown	optional	optional	protein	taxon:unknown	2023-11-24	FABvM		optional
my_own	22448	GO:0044776		GO:0005634	my_own	unknown	optional	unknown	optional	optional	protein	taxon:unknown	2023-11-24	FABvM		optional
my_own	22449	GO:0044777		GO:0005575	my_own	unknown	optional	unknown	optional	optional	protein	taxon:unknown	2023-11-24	FABvM		optional
my_own	22450	GO:0044778		GO:0007165	my_own	unknown	optional	unknown	optional	optional	protein	taxon:unknown	2023-11-24	FABvM		optional
my_own	22451	GO:0044779		GO:0007165	my_own	unknown	optional	unknown	optional	optional	protein	taxon:unknown	2023-11-24	FABvM		optional
my_own	22451	GO:0044779		GO:0071840	my_own	unknown	optional	unknown	optional	optional	protein	taxon:unknown	2023-11-24	FABvM		optional
my_own	22452	GO:0044780		GO:0071840	my_own	unknown	optional	unknown	optional	optional	protein	taxon:unknown	2023-11-24	FABvM		optional
my_own	22453	GO:0044781		GO:0071840	my_own	unknown	optional	unknown	optional	optional	protein	taxon:unknown	2023-11-24	FABvM		optional
my_own	22454	GO:0044782		GO:0071840	my_own	unknown	optional	unknown	optional	optional	protein	taxon:unknown	2023-11-24	FABvM		optional
my_own	22455	GO:0044784		GO:0071840	my_own	unknown	optional	unknown	optional	optional	protein	taxon:unknown	2023-11-24	FABvM		optional
my_own	22456	GO:0044785		GO:0071840	my_own	unknown	optional	unknown	optional	optional	protein	taxon:unknown	2023-11-24	FABvM		optional
my_own	22457	GO:0044786		GO:0006259	my_own	unknown	optional	unknown	optional	optional	protein	taxon:unknown	2023-11-24	FABvM		optional
my_own	22458	GO:0044787		GO:0006259	my_own	unknown	optional	unknown	optional	optional	protein	taxon:unknown	2023-11-24	FABvM		optional
my_own	22459	GO:0044788		GO:0008150	my_own	unknown	optional	unknown	optional	optional	protein	taxon:unknown	2023-11-24	FABvM		optional
my_own	22461	GO:0044790		GO:0006950	my_own	unknown	optional	unknown	optional	optional	protein	taxon:unknown	2023-11-24	FABvM		optional
my_own	22461	GO:0044790		GO:0009607	my_own	unknown	optional	unknown	optional	optional	protein	taxon:unknown	2023-11-24	FABvM		optional
my_own	22463	GO:0044793		GO:0016032	my_own	unknown	optional	unknown	optional	optional	protein	taxon:unknown	2023-11-24	FABvM		optional
my_own	22464	GO:0044794		GO:0016032	my_own	unknown	optional	unknown	optional	optional	protein	taxon:unknown	2023-11-24	FABvM		optional
my_own	22465	GO:0044795		GO:0006810	my_own	unknown	optional	unknown	optional	optional	protein	taxon:unknown	2023-11-24	FABvM		optional
my_own	22466	GO:0044796		GO:0005575	my_own	unknown	optional	unknown	optional	optional	protein	taxon:unknown	2023-11-24	FABvM		optional
my_own	22467	GO:0044799		GO:1990204	my_own	unknown	optional	unknown	optional	optional	protein	taxon:unknown	2023-11-24	FABvM		optional
my_own	22467	GO:0044799		GO:0005886	my_own	unknown	optional	unknown	optional	optional	protein	taxon:unknown	2023-11-24	FABvM		optional
my_own	22467	GO:0044799		GO:0098796	my_own	unknown	optional	unknown	optional	optional	protein	taxon:unknown	2023-11-24	FABvM		optional
my_own	22470	GO:0044804		GO:0008152	my_own	unknown	optional	unknown	optional	optional	protein	taxon:unknown	2023-11-24	FABvM		optional
my_own	22472	GO:0044806		GO:0071103	my_own	unknown	optional	unknown	optional	optional	protein	taxon:unknown	2023-11-24	FABvM		optional
my_own	22473	GO:0044807		GO:0009058	my_own	unknown	optional	unknown	optional	optional	protein	taxon:unknown	2023-11-24	FABvM		optional
my_own	22474	GO:0044808		GO:0009058	my_own	unknown	optional	unknown	optional	optional	protein	taxon:unknown	2023-11-24	FABvM		optional
my_own	22475	GO:0044809		GO:0009058	my_own	unknown	optional	unknown	optional	optional	protein	taxon:unknown	2023-11-24	FABvM		optional
my_own	22476	GO:0044812		GO:0006091	my_own	unknown	optional	unknown	optional	optional	protein	taxon:unknown	2023-11-24	FABvM		optional
my_own	22476	GO:0044812		GO:0009058	my_own	unknown	optional	unknown	optional	optional	protein	taxon:unknown	2023-11-24	FABvM		optional
my_own	22477	GO:0044813		GO:0006091	my_own	unknown	optional	unknown	optional	optional	protein	taxon:unknown	2023-11-24	FABvM		optional
my_own	22478	GO:0044814		GO:0006091	my_own	unknown	optional	unknown	optional	optional	protein	taxon:unknown	2023-11-24	FABvM		optional
my_own	22480	GO:0044816		GO:0005575	my_own	unknown	optional	unknown	optional	optional	protein	taxon:unknown	2023-11-24	FABvM		optional
my_own	22481	GO:0044817		GO:0009058	my_own	unknown	optional	unknown	optional	optional	protein	taxon:unknown	2023-11-24	FABvM		optional
my_own	22482	GO:0044818		GO:0007165	my_own	unknown	optional	unknown	optional	optional	protein	taxon:unknown	2023-11-24	FABvM		optional
my_own	22483	GO:0044819		GO:0007165	my_own	unknown	optional	unknown	optional	optional	protein	taxon:unknown	2023-11-24	FABvM		optional
my_own	22484	GO:0044820		GO:0008150	my_own	unknown	optional	unknown	optional	optional	protein	taxon:unknown	2023-11-24	FABvM		optional
my_own	22485	GO:0044821		GO:0071840	my_own	unknown	optional	unknown	optional	optional	protein	taxon:unknown	2023-11-24	FABvM		optional
my_own	22486	GO:0044823		GO:0003824	my_own	unknown	optional	unknown	optional	optional	protein	taxon:unknown	2023-11-24	FABvM		optional
my_own	22487	GO:0044824		GO:0016787	my_own	unknown	optional	unknown	optional	optional	protein	taxon:unknown	2023-11-24	FABvM		optional
my_own	22489	GO:0044826		GO:0016032	my_own	unknown	optional	unknown	optional	optional	protein	taxon:unknown	2023-11-24	FABvM		optional
my_own	22490	GO:0044827		GO:0016032	my_own	unknown	optional	unknown	optional	optional	protein	taxon:unknown	2023-11-24	FABvM		optional
my_own	22491	GO:0044828		GO:0016032	my_own	unknown	optional	unknown	optional	optional	protein	taxon:unknown	2023-11-24	FABvM		optional
my_own	22492	GO:0044829		GO:0016032	my_own	unknown	optional	unknown	optional	optional	protein	taxon:unknown	2023-11-24	FABvM		optional
my_own	22493	GO:0044830		GO:0016070	my_own	unknown	optional	unknown	optional	optional	protein	taxon:unknown	2023-11-24	FABvM		optional
my_own	22493	GO:0044830		GO:0016032	my_own	unknown	optional	unknown	optional	optional	protein	taxon:unknown	2023-11-24	FABvM		optional
my_own	22493	GO:0044830		GO:0009058	my_own	unknown	optional	unknown	optional	optional	protein	taxon:unknown	2023-11-24	FABvM		optional
my_own	22494	GO:0044831		GO:0009607	my_own	unknown	optional	unknown	optional	optional	protein	taxon:unknown	2023-11-24	FABvM		optional
my_own	22494	GO:0044831		GO:0016032	my_own	unknown	optional	unknown	optional	optional	protein	taxon:unknown	2023-11-24	FABvM		optional
my_own	22494	GO:0044831		GO:0009058	my_own	unknown	optional	unknown	optional	optional	protein	taxon:unknown	2023-11-24	FABvM		optional
my_own	22495	GO:0044832		GO:0006950	my_own	unknown	optional	unknown	optional	optional	protein	taxon:unknown	2023-11-24	FABvM		optional
my_own	22495	GO:0044832		GO:0016032	my_own	unknown	optional	unknown	optional	optional	protein	taxon:unknown	2023-11-24	FABvM		optional
my_own	22495	GO:0044832		GO:0019222	my_own	unknown	optional	unknown	optional	optional	protein	taxon:unknown	2023-11-24	FABvM		optional
my_own	22495	GO:0044832		GO:0009607	my_own	unknown	optional	unknown	optional	optional	protein	taxon:unknown	2023-11-24	FABvM		optional
my_own	22495	GO:0044832		GO:0009058	my_own	unknown	optional	unknown	optional	optional	protein	taxon:unknown	2023-11-24	FABvM		optional
my_own	22496	GO:0044833		GO:0006810	my_own	unknown	optional	unknown	optional	optional	protein	taxon:unknown	2023-11-24	FABvM		optional
my_own	22496	GO:0044833		GO:0016032	my_own	unknown	optional	unknown	optional	optional	protein	taxon:unknown	2023-11-24	FABvM		optional
my_own	22497	GO:0044834		GO:0005575	my_own	unknown	optional	unknown	optional	optional	protein	taxon:unknown	2023-11-24	FABvM		optional
my_own	22498	GO:0044835		GO:0009058	my_own	unknown	optional	unknown	optional	optional	protein	taxon:unknown	2023-11-24	FABvM		optional
my_own	22499	GO:0044836		GO:0006091	my_own	unknown	optional	unknown	optional	optional	protein	taxon:unknown	2023-11-24	FABvM		optional
my_own	22499	GO:0044836		GO:0044281	my_own	unknown	optional	unknown	optional	optional	protein	taxon:unknown	2023-11-24	FABvM		optional
my_own	22499	GO:0044836		GO:0009058	my_own	unknown	optional	unknown	optional	optional	protein	taxon:unknown	2023-11-24	FABvM		optional
my_own	22499	GO:0044836		GO:0005975	my_own	unknown	optional	unknown	optional	optional	protein	taxon:unknown	2023-11-24	FABvM		optional
my_own	22500	GO:0044837		GO:0071840	my_own	unknown	optional	unknown	optional	optional	protein	taxon:unknown	2023-11-24	FABvM		optional
my_own	22501	GO:0044838		GO:0008150	my_own	unknown	optional	unknown	optional	optional	protein	taxon:unknown	2023-11-24	FABvM		optional
my_own	22502	GO:0044839		GO:0008150	my_own	unknown	optional	unknown	optional	optional	protein	taxon:unknown	2023-11-24	FABvM		optional
my_own	22503	GO:0044840		GO:0005737	my_own	unknown	optional	unknown	optional	optional	protein	taxon:unknown	2023-11-24	FABvM		optional
my_own	22504	GO:0044841		GO:0005737	my_own	unknown	optional	unknown	optional	optional	protein	taxon:unknown	2023-11-24	FABvM		optional
my_own	22504	GO:0044841		GO:0016020	my_own	unknown	optional	unknown	optional	optional	protein	taxon:unknown	2023-11-24	FABvM		optional
my_own	22505	GO:0044842		GO:0005737	my_own	unknown	optional	unknown	optional	optional	protein	taxon:unknown	2023-11-24	FABvM		optional
my_own	22506	GO:0044843		GO:0008150	my_own	unknown	optional	unknown	optional	optional	protein	taxon:unknown	2023-11-24	FABvM		optional
my_own	22507	GO:0044844		GO:0008150	my_own	unknown	optional	unknown	optional	optional	protein	taxon:unknown	2023-11-24	FABvM		optional
my_own	22508	GO:0044845		GO:0009058	my_own	unknown	optional	unknown	optional	optional	protein	taxon:unknown	2023-11-24	FABvM		optional
my_own	22508	GO:0044845		GO:0006807	my_own	unknown	optional	unknown	optional	optional	protein	taxon:unknown	2023-11-24	FABvM		optional
my_own	22509	GO:0044846		GO:0008150	my_own	unknown	optional	unknown	optional	optional	protein	taxon:unknown	2023-11-24	FABvM		optional
my_own	22510	GO:0044847		GO:0008150	my_own	unknown	optional	unknown	optional	optional	protein	taxon:unknown	2023-11-24	FABvM		optional
my_own	22511	GO:0044848		GO:0008150	my_own	unknown	optional	unknown	optional	optional	protein	taxon:unknown	2023-11-24	FABvM		optional
my_own	22512	GO:0044849		GO:0008150	my_own	unknown	optional	unknown	optional	optional	protein	taxon:unknown	2023-11-24	FABvM		optional
my_own	22513	GO:0044850		GO:0008150	my_own	unknown	optional	unknown	optional	optional	protein	taxon:unknown	2023-11-24	FABvM		optional
my_own	22514	GO:0044851		GO:0008150	my_own	unknown	optional	unknown	optional	optional	protein	taxon:unknown	2023-11-24	FABvM		optional
my_own	22516	GO:0044853		GO:0005886	my_own	unknown	optional	unknown	optional	optional	protein	taxon:unknown	2023-11-24	FABvM		optional
my_own	22517	GO:0044854		GO:0071840	my_own	unknown	optional	unknown	optional	optional	protein	taxon:unknown	2023-11-24	FABvM		optional
my_own	22518	GO:0044855		GO:0071840	my_own	unknown	optional	unknown	optional	optional	protein	taxon:unknown	2023-11-24	FABvM		optional
my_own	22519	GO:0044856		GO:0071840	my_own	unknown	optional	unknown	optional	optional	protein	taxon:unknown	2023-11-24	FABvM		optional
my_own	22520	GO:0044857		GO:0071840	my_own	unknown	optional	unknown	optional	optional	protein	taxon:unknown	2023-11-24	FABvM		optional
my_own	22521	GO:0044858		GO:0071840	my_own	unknown	optional	unknown	optional	optional	protein	taxon:unknown	2023-11-24	FABvM		optional
my_own	22522	GO:0044859		GO:0071840	my_own	unknown	optional	unknown	optional	optional	protein	taxon:unknown	2023-11-24	FABvM		optional
my_own	22523	GO:0044860		GO:0008150	my_own	unknown	optional	unknown	optional	optional	protein	taxon:unknown	2023-11-24	FABvM		optional
my_own	22524	GO:0044861		GO:0006810	my_own	unknown	optional	unknown	optional	optional	protein	taxon:unknown	2023-11-24	FABvM		optional
my_own	22524	GO:0044861		GO:0071840	my_own	unknown	optional	unknown	optional	optional	protein	taxon:unknown	2023-11-24	FABvM		optional
my_own	22525	GO:0044862		GO:0006810	my_own	unknown	optional	unknown	optional	optional	protein	taxon:unknown	2023-11-24	FABvM		optional
my_own	22525	GO:0044862		GO:0071840	my_own	unknown	optional	unknown	optional	optional	protein	taxon:unknown	2023-11-24	FABvM		optional
my_own	22526	GO:0044863		GO:0016032	my_own	unknown	optional	unknown	optional	optional	protein	taxon:unknown	2023-11-24	FABvM		optional
my_own	22527	GO:0044864		GO:0016032	my_own	unknown	optional	unknown	optional	optional	protein	taxon:unknown	2023-11-24	FABvM		optional
my_own	22528	GO:0044865		GO:0016032	my_own	unknown	optional	unknown	optional	optional	protein	taxon:unknown	2023-11-24	FABvM		optional
my_own	22529	GO:0044866		GO:0008150	my_own	unknown	optional	unknown	optional	optional	protein	taxon:unknown	2023-11-24	FABvM		optional
my_own	22530	GO:0044867		GO:0008150	my_own	unknown	optional	unknown	optional	optional	protein	taxon:unknown	2023-11-24	FABvM		optional
my_own	22531	GO:0044868		GO:0008150	my_own	unknown	optional	unknown	optional	optional	protein	taxon:unknown	2023-11-24	FABvM		optional
my_own	22532	GO:0044869		GO:0008150	my_own	unknown	optional	unknown	optional	optional	protein	taxon:unknown	2023-11-24	FABvM		optional
my_own	22533	GO:0044870		GO:0006807	my_own	unknown	optional	unknown	optional	optional	protein	taxon:unknown	2023-11-24	FABvM		optional
my_own	22534	GO:0044871		GO:0016032	my_own	unknown	optional	unknown	optional	optional	protein	taxon:unknown	2023-11-24	FABvM		optional
my_own	22534	GO:0044871		GO:0019222	my_own	unknown	optional	unknown	optional	optional	protein	taxon:unknown	2023-11-24	FABvM		optional
my_own	22534	GO:0044871		GO:0006807	my_own	unknown	optional	unknown	optional	optional	protein	taxon:unknown	2023-11-24	FABvM		optional
my_own	22535	GO:0044872		GO:0008150	my_own	unknown	optional	unknown	optional	optional	protein	taxon:unknown	2023-11-24	FABvM		optional
my_own	22536	GO:0044873		GO:0008150	my_own	unknown	optional	unknown	optional	optional	protein	taxon:unknown	2023-11-24	FABvM		optional
my_own	22537	GO:0044874		GO:0008150	my_own	unknown	optional	unknown	optional	optional	protein	taxon:unknown	2023-11-24	FABvM		optional
my_own	22538	GO:0044875		GO:0016491	my_own	unknown	optional	unknown	optional	optional	protein	taxon:unknown	2023-11-24	FABvM		optional
my_own	22539	GO:0044876		GO:0016491	my_own	unknown	optional	unknown	optional	optional	protein	taxon:unknown	2023-11-24	FABvM		optional
my_own	22540	GO:0044877		GO:0003674	my_own	unknown	optional	unknown	optional	optional	protein	taxon:unknown	2023-11-24	FABvM		optional
my_own	22541	GO:0044878		GO:0007165	my_own	unknown	optional	unknown	optional	optional	protein	taxon:unknown	2023-11-24	FABvM		optional
my_own	22542	GO:0044879		GO:0007165	my_own	unknown	optional	unknown	optional	optional	protein	taxon:unknown	2023-11-24	FABvM		optional
my_own	22543	GO:0045002		GO:0006950	my_own	unknown	optional	unknown	optional	optional	protein	taxon:unknown	2023-11-24	FABvM		optional
my_own	22543	GO:0045002		GO:0006259	my_own	unknown	optional	unknown	optional	optional	protein	taxon:unknown	2023-11-24	FABvM		optional
my_own	22544	GO:0045003		GO:0006950	my_own	unknown	optional	unknown	optional	optional	protein	taxon:unknown	2023-11-24	FABvM		optional
my_own	22544	GO:0045003		GO:0006259	my_own	unknown	optional	unknown	optional	optional	protein	taxon:unknown	2023-11-24	FABvM		optional
my_own	22545	GO:0045004		GO:0006950	my_own	unknown	optional	unknown	optional	optional	protein	taxon:unknown	2023-11-24	FABvM		optional
my_own	22545	GO:0045004		GO:0006259	my_own	unknown	optional	unknown	optional	optional	protein	taxon:unknown	2023-11-24	FABvM		optional
my_own	22546	GO:0045005		GO:0006259	my_own	unknown	optional	unknown	optional	optional	protein	taxon:unknown	2023-11-24	FABvM		optional
my_own	22547	GO:0045006		GO:0006259	my_own	unknown	optional	unknown	optional	optional	protein	taxon:unknown	2023-11-24	FABvM		optional
my_own	22548	GO:0045007		GO:0006950	my_own	unknown	optional	unknown	optional	optional	protein	taxon:unknown	2023-11-24	FABvM		optional
my_own	22548	GO:0045007		GO:0006259	my_own	unknown	optional	unknown	optional	optional	protein	taxon:unknown	2023-11-24	FABvM		optional
my_own	22549	GO:0045008		GO:0006950	my_own	unknown	optional	unknown	optional	optional	protein	taxon:unknown	2023-11-24	FABvM		optional
my_own	22549	GO:0045008		GO:0006259	my_own	unknown	optional	unknown	optional	optional	protein	taxon:unknown	2023-11-24	FABvM		optional
my_own	22549	GO:0045008		GO:0044281	my_own	unknown	optional	unknown	optional	optional	protein	taxon:unknown	2023-11-24	FABvM		optional
my_own	22550	GO:0045009		GO:0005737	my_own	unknown	optional	unknown	optional	optional	protein	taxon:unknown	2023-11-24	FABvM		optional
my_own	22551	GO:0045010		GO:0071840	my_own	unknown	optional	unknown	optional	optional	protein	taxon:unknown	2023-11-24	FABvM		optional
my_own	22553	GO:0045013		GO:0006351	my_own	unknown	optional	unknown	optional	optional	protein	taxon:unknown	2023-11-24	FABvM		optional
my_own	22553	GO:0045013		GO:0042221	my_own	unknown	optional	unknown	optional	optional	protein	taxon:unknown	2023-11-24	FABvM		optional
my_own	22553	GO:0045013		GO:0019222	my_own	unknown	optional	unknown	optional	optional	protein	taxon:unknown	2023-11-24	FABvM		optional
my_own	22554	GO:0045014		GO:0006351	my_own	unknown	optional	unknown	optional	optional	protein	taxon:unknown	2023-11-24	FABvM		optional
my_own	22554	GO:0045014		GO:0042221	my_own	unknown	optional	unknown	optional	optional	protein	taxon:unknown	2023-11-24	FABvM		optional
my_own	22554	GO:0045014		GO:0019222	my_own	unknown	optional	unknown	optional	optional	protein	taxon:unknown	2023-11-24	FABvM		optional
my_own	22555	GO:0045015		GO:0003674	my_own	unknown	optional	unknown	optional	optional	protein	taxon:unknown	2023-11-24	FABvM		optional
my_own	22556	GO:0045016		GO:0006810	my_own	unknown	optional	unknown	optional	optional	protein	taxon:unknown	2023-11-24	FABvM		optional
my_own	22557	GO:0045017		GO:0009058	my_own	unknown	optional	unknown	optional	optional	protein	taxon:unknown	2023-11-24	FABvM		optional
my_own	22557	GO:0045017		GO:0006629	my_own	unknown	optional	unknown	optional	optional	protein	taxon:unknown	2023-11-24	FABvM		optional
my_own	22558	GO:0045018		GO:0006810	my_own	unknown	optional	unknown	optional	optional	protein	taxon:unknown	2023-11-24	FABvM		optional
my_own	22559	GO:0045019		GO:0019222	my_own	unknown	optional	unknown	optional	optional	protein	taxon:unknown	2023-11-24	FABvM		optional
my_own	22559	GO:0045019		GO:0006807	my_own	unknown	optional	unknown	optional	optional	protein	taxon:unknown	2023-11-24	FABvM		optional
my_own	22559	GO:0045019		GO:0009058	my_own	unknown	optional	unknown	optional	optional	protein	taxon:unknown	2023-11-24	FABvM		optional
my_own	22562	GO:0045022		GO:0006810	my_own	unknown	optional	unknown	optional	optional	protein	taxon:unknown	2023-11-24	FABvM		optional
my_own	22563	GO:0045023		GO:0008150	my_own	unknown	optional	unknown	optional	optional	protein	taxon:unknown	2023-11-24	FABvM		optional
my_own	22565	GO:0045025		GO:1902494	my_own	unknown	optional	unknown	optional	optional	protein	taxon:unknown	2023-11-24	FABvM		optional
my_own	22565	GO:0045025		GO:0005737	my_own	unknown	optional	unknown	optional	optional	protein	taxon:unknown	2023-11-24	FABvM		optional
my_own	22566	GO:0045026		GO:0071840	my_own	unknown	optional	unknown	optional	optional	protein	taxon:unknown	2023-11-24	FABvM		optional
my_own	22567	GO:0045027		GO:0003676	my_own	unknown	optional	unknown	optional	optional	protein	taxon:unknown	2023-11-24	FABvM		optional
my_own	22568	GO:0045028		GO:0038023	my_own	unknown	optional	unknown	optional	optional	protein	taxon:unknown	2023-11-24	FABvM		optional
my_own	22569	GO:0045029		GO:0038023	my_own	unknown	optional	unknown	optional	optional	protein	taxon:unknown	2023-11-24	FABvM		optional
my_own	22570	GO:0045030		GO:0038023	my_own	unknown	optional	unknown	optional	optional	protein	taxon:unknown	2023-11-24	FABvM		optional
my_own	22571	GO:0045031		GO:0038023	my_own	unknown	optional	unknown	optional	optional	protein	taxon:unknown	2023-11-24	FABvM		optional
my_own	22572	GO:0045033		GO:0071840	my_own	unknown	optional	unknown	optional	optional	protein	taxon:unknown	2023-11-24	FABvM		optional
my_own	22574	GO:0045035		GO:0008150	my_own	unknown	optional	unknown	optional	optional	protein	taxon:unknown	2023-11-24	FABvM		optional
my_own	22575	GO:0045036		GO:0008150	my_own	unknown	optional	unknown	optional	optional	protein	taxon:unknown	2023-11-24	FABvM		optional
my_own	22576	GO:0045037		GO:0006810	my_own	unknown	optional	unknown	optional	optional	protein	taxon:unknown	2023-11-24	FABvM		optional
my_own	22577	GO:0045038		GO:0006810	my_own	unknown	optional	unknown	optional	optional	protein	taxon:unknown	2023-11-24	FABvM		optional
my_own	22578	GO:0045039		GO:0006810	my_own	unknown	optional	unknown	optional	optional	protein	taxon:unknown	2023-11-24	FABvM		optional
my_own	22578	GO:0045039		GO:0071840	my_own	unknown	optional	unknown	optional	optional	protein	taxon:unknown	2023-11-24	FABvM		optional
my_own	22579	GO:0045040		GO:0006810	my_own	unknown	optional	unknown	optional	optional	protein	taxon:unknown	2023-11-24	FABvM		optional
my_own	22579	GO:0045040		GO:0071840	my_own	unknown	optional	unknown	optional	optional	protein	taxon:unknown	2023-11-24	FABvM		optional
my_own	22580	GO:0045041		GO:0006810	my_own	unknown	optional	unknown	optional	optional	protein	taxon:unknown	2023-11-24	FABvM		optional
my_own	22583	GO:0045046		GO:0006810	my_own	unknown	optional	unknown	optional	optional	protein	taxon:unknown	2023-11-24	FABvM		optional
my_own	22583	GO:0045046		GO:0071840	my_own	unknown	optional	unknown	optional	optional	protein	taxon:unknown	2023-11-24	FABvM		optional
my_own	22584	GO:0045047		GO:0008150	my_own	unknown	optional	unknown	optional	optional	protein	taxon:unknown	2023-11-24	FABvM		optional
my_own	22585	GO:0045048		GO:0071840	my_own	unknown	optional	unknown	optional	optional	protein	taxon:unknown	2023-11-24	FABvM		optional
my_own	22586	GO:0045049		GO:0071840	my_own	unknown	optional	unknown	optional	optional	protein	taxon:unknown	2023-11-24	FABvM		optional
my_own	22587	GO:0045050		GO:0071840	my_own	unknown	optional	unknown	optional	optional	protein	taxon:unknown	2023-11-24	FABvM		optional
my_own	22588	GO:0045051		GO:0071840	my_own	unknown	optional	unknown	optional	optional	protein	taxon:unknown	2023-11-24	FABvM		optional
my_own	22590	GO:0045053		GO:0008150	my_own	unknown	optional	unknown	optional	optional	protein	taxon:unknown	2023-11-24	FABvM		optional
my_own	22591	GO:0045054		GO:0006810	my_own	unknown	optional	unknown	optional	optional	protein	taxon:unknown	2023-11-24	FABvM		optional
my_own	22592	GO:0045055		GO:0006810	my_own	unknown	optional	unknown	optional	optional	protein	taxon:unknown	2023-11-24	FABvM		optional
my_own	22593	GO:0045056		GO:0006810	my_own	unknown	optional	unknown	optional	optional	protein	taxon:unknown	2023-11-24	FABvM		optional
my_own	22594	GO:0045057		GO:0006810	my_own	unknown	optional	unknown	optional	optional	protein	taxon:unknown	2023-11-24	FABvM		optional
my_own	22595	GO:0045058		GO:0008150	my_own	unknown	optional	unknown	optional	optional	protein	taxon:unknown	2023-11-24	FABvM		optional
my_own	22596	GO:0045059		GO:0008150	my_own	unknown	optional	unknown	optional	optional	protein	taxon:unknown	2023-11-24	FABvM		optional
my_own	22597	GO:0045060		GO:0008150	my_own	unknown	optional	unknown	optional	optional	protein	taxon:unknown	2023-11-24	FABvM		optional
my_own	22598	GO:0045061		GO:0008150	my_own	unknown	optional	unknown	optional	optional	protein	taxon:unknown	2023-11-24	FABvM		optional
my_own	22599	GO:0045062		GO:0008150	my_own	unknown	optional	unknown	optional	optional	protein	taxon:unknown	2023-11-24	FABvM		optional
my_own	22600	GO:0045063		GO:0008150	my_own	unknown	optional	unknown	optional	optional	protein	taxon:unknown	2023-11-24	FABvM		optional
my_own	22601	GO:0045064		GO:0008150	my_own	unknown	optional	unknown	optional	optional	protein	taxon:unknown	2023-11-24	FABvM		optional
my_own	22602	GO:0045065		GO:0008150	my_own	unknown	optional	unknown	optional	optional	protein	taxon:unknown	2023-11-24	FABvM		optional
my_own	22603	GO:0045066		GO:0008150	my_own	unknown	optional	unknown	optional	optional	protein	taxon:unknown	2023-11-24	FABvM		optional
my_own	22604	GO:0045067		GO:0008150	my_own	unknown	optional	unknown	optional	optional	protein	taxon:unknown	2023-11-24	FABvM		optional
my_own	22605	GO:0045068		GO:0008150	my_own	unknown	optional	unknown	optional	optional	protein	taxon:unknown	2023-11-24	FABvM		optional
my_own	22606	GO:0045069		GO:0016032	my_own	unknown	optional	unknown	optional	optional	protein	taxon:unknown	2023-11-24	FABvM		optional
my_own	22607	GO:0045070		GO:0016032	my_own	unknown	optional	unknown	optional	optional	protein	taxon:unknown	2023-11-24	FABvM		optional
my_own	22608	GO:0045071		GO:0016032	my_own	unknown	optional	unknown	optional	optional	protein	taxon:unknown	2023-11-24	FABvM		optional
my_own	22609	GO:0045087		GO:0006950	my_own	unknown	optional	unknown	optional	optional	protein	taxon:unknown	2023-11-24	FABvM		optional
my_own	22609	GO:0045087		GO:0009607	my_own	unknown	optional	unknown	optional	optional	protein	taxon:unknown	2023-11-24	FABvM		optional
my_own	22610	GO:0045088		GO:0006950	my_own	unknown	optional	unknown	optional	optional	protein	taxon:unknown	2023-11-24	FABvM		optional
my_own	22610	GO:0045088		GO:0009607	my_own	unknown	optional	unknown	optional	optional	protein	taxon:unknown	2023-11-24	FABvM		optional
my_own	22611	GO:0045089		GO:0006950	my_own	unknown	optional	unknown	optional	optional	protein	taxon:unknown	2023-11-24	FABvM		optional
my_own	22611	GO:0045089		GO:0009607	my_own	unknown	optional	unknown	optional	optional	protein	taxon:unknown	2023-11-24	FABvM		optional
my_own	22612	GO:0045091		GO:0016070	my_own	unknown	optional	unknown	optional	optional	protein	taxon:unknown	2023-11-24	FABvM		optional
my_own	22612	GO:0045091		GO:0016032	my_own	unknown	optional	unknown	optional	optional	protein	taxon:unknown	2023-11-24	FABvM		optional
my_own	22612	GO:0045091		GO:0019222	my_own	unknown	optional	unknown	optional	optional	protein	taxon:unknown	2023-11-24	FABvM		optional
my_own	22612	GO:0045091		GO:0009058	my_own	unknown	optional	unknown	optional	optional	protein	taxon:unknown	2023-11-24	FABvM		optional
my_own	22613	GO:0045092		GO:0005886	my_own	unknown	optional	unknown	optional	optional	protein	taxon:unknown	2023-11-24	FABvM		optional
my_own	22613	GO:0045092		GO:0098796	my_own	unknown	optional	unknown	optional	optional	protein	taxon:unknown	2023-11-24	FABvM		optional
my_own	22616	GO:0045095		GO:0005622	my_own	unknown	optional	unknown	optional	optional	protein	taxon:unknown	2023-11-24	FABvM		optional
my_own	22619	GO:0045098		GO:0005622	my_own	unknown	optional	unknown	optional	optional	protein	taxon:unknown	2023-11-24	FABvM		optional
my_own	22624	GO:0045103		GO:0008150	my_own	unknown	optional	unknown	optional	optional	protein	taxon:unknown	2023-11-24	FABvM		optional
my_own	22625	GO:0045104		GO:0071840	my_own	unknown	optional	unknown	optional	optional	protein	taxon:unknown	2023-11-24	FABvM		optional
my_own	22626	GO:0045105		GO:0071840	my_own	unknown	optional	unknown	optional	optional	protein	taxon:unknown	2023-11-24	FABvM		optional
my_own	22627	GO:0045106		GO:0071840	my_own	unknown	optional	unknown	optional	optional	protein	taxon:unknown	2023-11-24	FABvM		optional
my_own	22628	GO:0045107		GO:0065003	my_own	unknown	optional	unknown	optional	optional	protein	taxon:unknown	2023-11-24	FABvM		optional
my_own	22629	GO:0045108		GO:0071840	my_own	unknown	optional	unknown	optional	optional	protein	taxon:unknown	2023-11-24	FABvM		optional
my_own	22630	GO:0045109		GO:0071840	my_own	unknown	optional	unknown	optional	optional	protein	taxon:unknown	2023-11-24	FABvM		optional
my_own	22631	GO:0045110		GO:0071840	my_own	unknown	optional	unknown	optional	optional	protein	taxon:unknown	2023-11-24	FABvM		optional
my_own	22632	GO:0045111		GO:0005622	my_own	unknown	optional	unknown	optional	optional	protein	taxon:unknown	2023-11-24	FABvM		optional
my_own	22633	GO:0045112		GO:0009058	my_own	unknown	optional	unknown	optional	optional	protein	taxon:unknown	2023-11-24	FABvM		optional
my_own	22633	GO:0045112		GO:0071840	my_own	unknown	optional	unknown	optional	optional	protein	taxon:unknown	2023-11-24	FABvM		optional
my_own	22634	GO:0045113		GO:0019222	my_own	unknown	optional	unknown	optional	optional	protein	taxon:unknown	2023-11-24	FABvM		optional
my_own	22634	GO:0045113		GO:0009058	my_own	unknown	optional	unknown	optional	optional	protein	taxon:unknown	2023-11-24	FABvM		optional
my_own	22634	GO:0045113		GO:0071840	my_own	unknown	optional	unknown	optional	optional	protein	taxon:unknown	2023-11-24	FABvM		optional
my_own	22635	GO:0045114		GO:0009058	my_own	unknown	optional	unknown	optional	optional	protein	taxon:unknown	2023-11-24	FABvM		optional
my_own	22635	GO:0045114		GO:0071840	my_own	unknown	optional	unknown	optional	optional	protein	taxon:unknown	2023-11-24	FABvM		optional
my_own	22636	GO:0045115		GO:0019222	my_own	unknown	optional	unknown	optional	optional	protein	taxon:unknown	2023-11-24	FABvM		optional
my_own	22636	GO:0045115		GO:0009058	my_own	unknown	optional	unknown	optional	optional	protein	taxon:unknown	2023-11-24	FABvM		optional
my_own	22636	GO:0045115		GO:0071840	my_own	unknown	optional	unknown	optional	optional	protein	taxon:unknown	2023-11-24	FABvM		optional
my_own	22637	GO:0045116		GO:0006807	my_own	unknown	optional	unknown	optional	optional	protein	taxon:unknown	2023-11-24	FABvM		optional
my_own	22638	GO:0045117		GO:0006810	my_own	unknown	optional	unknown	optional	optional	protein	taxon:unknown	2023-11-24	FABvM		optional
my_own	22639	GO:0045119		GO:0005215	my_own	unknown	optional	unknown	optional	optional	protein	taxon:unknown	2023-11-24	FABvM		optional
my_own	22640	GO:0045120		GO:0005634	my_own	unknown	optional	unknown	optional	optional	protein	taxon:unknown	2023-11-24	FABvM		optional
my_own	22641	GO:0045121		GO:0016020	my_own	unknown	optional	unknown	optional	optional	protein	taxon:unknown	2023-11-24	FABvM		optional
my_own	22642	GO:0045122		GO:0009403	my_own	unknown	optional	unknown	optional	optional	protein	taxon:unknown	2023-11-24	FABvM		optional
my_own	22642	GO:0045122		GO:0044281	my_own	unknown	optional	unknown	optional	optional	protein	taxon:unknown	2023-11-24	FABvM		optional
my_own	22642	GO:0045122		GO:0006807	my_own	unknown	optional	unknown	optional	optional	protein	taxon:unknown	2023-11-24	FABvM		optional
my_own	22643	GO:0045123		GO:0008150	my_own	unknown	optional	unknown	optional	optional	protein	taxon:unknown	2023-11-24	FABvM		optional
my_own	22644	GO:0045124		GO:0008150	my_own	unknown	optional	unknown	optional	optional	protein	taxon:unknown	2023-11-24	FABvM		optional
my_own	22645	GO:0045125		GO:0038023	my_own	unknown	optional	unknown	optional	optional	protein	taxon:unknown	2023-11-24	FABvM		optional
my_own	22646	GO:0045127		GO:0016301	my_own	unknown	optional	unknown	optional	optional	protein	taxon:unknown	2023-11-24	FABvM		optional
my_own	22647	GO:0045128		GO:0071840	my_own	unknown	optional	unknown	optional	optional	protein	taxon:unknown	2023-11-24	FABvM		optional
my_own	22647	GO:0045128		GO:0006259	my_own	unknown	optional	unknown	optional	optional	protein	taxon:unknown	2023-11-24	FABvM		optional
my_own	22647	GO:0045128		GO:0019222	my_own	unknown	optional	unknown	optional	optional	protein	taxon:unknown	2023-11-24	FABvM		optional
my_own	22648	GO:0045129		GO:0016787	my_own	unknown	optional	unknown	optional	optional	protein	taxon:unknown	2023-11-24	FABvM		optional
my_own	22649	GO:0045130		GO:0016740	my_own	unknown	optional	unknown	optional	optional	protein	taxon:unknown	2023-11-24	FABvM		optional
my_own	22650	GO:0045131		GO:0003676	my_own	unknown	optional	unknown	optional	optional	protein	taxon:unknown	2023-11-24	FABvM		optional
my_own	22651	GO:0045132		GO:0071840	my_own	unknown	optional	unknown	optional	optional	protein	taxon:unknown	2023-11-24	FABvM		optional
my_own	22652	GO:0045133		GO:0016491	my_own	unknown	optional	unknown	optional	optional	protein	taxon:unknown	2023-11-24	FABvM		optional
my_own	22653	GO:0045134		GO:0016787	my_own	unknown	optional	unknown	optional	optional	protein	taxon:unknown	2023-11-24	FABvM		optional
my_own	22654	GO:0045135		GO:0016829	my_own	unknown	optional	unknown	optional	optional	protein	taxon:unknown	2023-11-24	FABvM		optional
my_own	22655	GO:0045136		GO:0008150	my_own	unknown	optional	unknown	optional	optional	protein	taxon:unknown	2023-11-24	FABvM		optional
my_own	22656	GO:0045137		GO:0008150	my_own	unknown	optional	unknown	optional	optional	protein	taxon:unknown	2023-11-24	FABvM		optional
my_own	22657	GO:0045138		GO:0008150	my_own	unknown	optional	unknown	optional	optional	protein	taxon:unknown	2023-11-24	FABvM		optional
my_own	22659	GO:0045140		GO:0016740	my_own	unknown	optional	unknown	optional	optional	protein	taxon:unknown	2023-11-24	FABvM		optional
my_own	22660	GO:0045141		GO:0071840	my_own	unknown	optional	unknown	optional	optional	protein	taxon:unknown	2023-11-24	FABvM		optional
my_own	22661	GO:0045142		GO:0003676	my_own	unknown	optional	unknown	optional	optional	protein	taxon:unknown	2023-11-24	FABvM		optional
my_own	22662	GO:0045143		GO:0071840	my_own	unknown	optional	unknown	optional	optional	protein	taxon:unknown	2023-11-24	FABvM		optional
my_own	22663	GO:0045144		GO:0071840	my_own	unknown	optional	unknown	optional	optional	protein	taxon:unknown	2023-11-24	FABvM		optional
my_own	22664	GO:0045145		GO:0016787	my_own	unknown	optional	unknown	optional	optional	protein	taxon:unknown	2023-11-24	FABvM		optional
my_own	22665	GO:0045146		GO:0019222	my_own	unknown	optional	unknown	optional	optional	protein	taxon:unknown	2023-11-24	FABvM		optional
my_own	22665	GO:0045146		GO:0006807	my_own	unknown	optional	unknown	optional	optional	protein	taxon:unknown	2023-11-24	FABvM		optional
my_own	22665	GO:0045146		GO:0042221	my_own	unknown	optional	unknown	optional	optional	protein	taxon:unknown	2023-11-24	FABvM		optional
my_own	22665	GO:0045146		GO:0044281	my_own	unknown	optional	unknown	optional	optional	protein	taxon:unknown	2023-11-24	FABvM		optional
my_own	22666	GO:0045147		GO:0019222	my_own	unknown	optional	unknown	optional	optional	protein	taxon:unknown	2023-11-24	FABvM		optional
my_own	22666	GO:0045147		GO:0006807	my_own	unknown	optional	unknown	optional	optional	protein	taxon:unknown	2023-11-24	FABvM		optional
my_own	22666	GO:0045147		GO:0042221	my_own	unknown	optional	unknown	optional	optional	protein	taxon:unknown	2023-11-24	FABvM		optional
my_own	22666	GO:0045147		GO:0044281	my_own	unknown	optional	unknown	optional	optional	protein	taxon:unknown	2023-11-24	FABvM		optional
my_own	22667	GO:0045148		GO:0008233	my_own	unknown	optional	unknown	optional	optional	protein	taxon:unknown	2023-11-24	FABvM		optional
my_own	22668	GO:0045149		GO:0044281	my_own	unknown	optional	unknown	optional	optional	protein	taxon:unknown	2023-11-24	FABvM		optional
my_own	22669	GO:0045150		GO:0044281	my_own	unknown	optional	unknown	optional	optional	protein	taxon:unknown	2023-11-24	FABvM		optional
my_own	22670	GO:0045151		GO:0009058	my_own	unknown	optional	unknown	optional	optional	protein	taxon:unknown	2023-11-24	FABvM		optional
my_own	22670	GO:0045151		GO:0044281	my_own	unknown	optional	unknown	optional	optional	protein	taxon:unknown	2023-11-24	FABvM		optional
my_own	22671	GO:0045152		GO:0005515	my_own	unknown	optional	unknown	optional	optional	protein	taxon:unknown	2023-11-24	FABvM		optional
my_own	22673	GO:0045156		GO:0009055	my_own	unknown	optional	unknown	optional	optional	protein	taxon:unknown	2023-11-24	FABvM		optional
my_own	22674	GO:0045157		GO:0009055	my_own	unknown	optional	unknown	optional	optional	protein	taxon:unknown	2023-11-24	FABvM		optional
my_own	22675	GO:0045158		GO:0009055	my_own	unknown	optional	unknown	optional	optional	protein	taxon:unknown	2023-11-24	FABvM		optional
my_own	22676	GO:0045159		GO:0005515	my_own	unknown	optional	unknown	optional	optional	protein	taxon:unknown	2023-11-24	FABvM		optional
my_own	22677	GO:0045160		GO:0005622	my_own	unknown	optional	unknown	optional	optional	protein	taxon:unknown	2023-11-24	FABvM		optional
my_own	22678	GO:0045161		GO:0071840	my_own	unknown	optional	unknown	optional	optional	protein	taxon:unknown	2023-11-24	FABvM		optional
my_own	22679	GO:0045162		GO:0071840	my_own	unknown	optional	unknown	optional	optional	protein	taxon:unknown	2023-11-24	FABvM		optional
my_own	22680	GO:0045163		GO:0071840	my_own	unknown	optional	unknown	optional	optional	protein	taxon:unknown	2023-11-24	FABvM		optional
my_own	22682	GO:0045165		GO:0008150	my_own	unknown	optional	unknown	optional	optional	protein	taxon:unknown	2023-11-24	FABvM		optional
my_own	22683	GO:0045167		GO:0008150	my_own	unknown	optional	unknown	optional	optional	protein	taxon:unknown	2023-11-24	FABvM		optional
my_own	22684	GO:0045168		GO:0008150	my_own	unknown	optional	unknown	optional	optional	protein	taxon:unknown	2023-11-24	FABvM		optional
my_own	22685	GO:0045169		GO:0005737	my_own	unknown	optional	unknown	optional	optional	protein	taxon:unknown	2023-11-24	FABvM		optional
my_own	22686	GO:0045170		GO:0005737	my_own	unknown	optional	unknown	optional	optional	protein	taxon:unknown	2023-11-24	FABvM		optional
my_own	22687	GO:0045171		GO:0005575	my_own	unknown	optional	unknown	optional	optional	protein	taxon:unknown	2023-11-24	FABvM		optional
my_own	22688	GO:0045172		GO:0005575	my_own	unknown	optional	unknown	optional	optional	protein	taxon:unknown	2023-11-24	FABvM		optional
my_own	22689	GO:0045173		GO:0006807	my_own	unknown	optional	unknown	optional	optional	protein	taxon:unknown	2023-11-24	FABvM		optional
my_own	22690	GO:0045174		GO:0016209	my_own	unknown	optional	unknown	optional	optional	protein	taxon:unknown	2023-11-24	FABvM		optional
my_own	22690	GO:0045174		GO:0016491	my_own	unknown	optional	unknown	optional	optional	protein	taxon:unknown	2023-11-24	FABvM		optional
my_own	22691	GO:0045175		GO:0008150	my_own	unknown	optional	unknown	optional	optional	protein	taxon:unknown	2023-11-24	FABvM		optional
my_own	22692	GO:0045176		GO:0008150	my_own	unknown	optional	unknown	optional	optional	protein	taxon:unknown	2023-11-24	FABvM		optional
my_own	22693	GO:0045177		GO:0005575	my_own	unknown	optional	unknown	optional	optional	protein	taxon:unknown	2023-11-24	FABvM		optional
my_own	22694	GO:0045178		GO:0005575	my_own	unknown	optional	unknown	optional	optional	protein	taxon:unknown	2023-11-24	FABvM		optional
my_own	22695	GO:0045179		GO:0005737	my_own	unknown	optional	unknown	optional	optional	protein	taxon:unknown	2023-11-24	FABvM		optional
my_own	22696	GO:0045180		GO:0005737	my_own	unknown	optional	unknown	optional	optional	protein	taxon:unknown	2023-11-24	FABvM		optional
my_own	22697	GO:0045181		GO:0016491	my_own	unknown	optional	unknown	optional	optional	protein	taxon:unknown	2023-11-24	FABvM		optional
my_own	22698	GO:0045182		GO:0003674	my_own	unknown	optional	unknown	optional	optional	protein	taxon:unknown	2023-11-24	FABvM		optional
my_own	22699	GO:0045183		GO:0003674	my_own	unknown	optional	unknown	optional	optional	protein	taxon:unknown	2023-11-24	FABvM		optional
my_own	22700	GO:0045184		GO:0008150	my_own	unknown	optional	unknown	optional	optional	protein	taxon:unknown	2023-11-24	FABvM		optional
my_own	22701	GO:0045185		GO:0008150	my_own	unknown	optional	unknown	optional	optional	protein	taxon:unknown	2023-11-24	FABvM		optional
my_own	22702	GO:0045186		GO:0071840	my_own	unknown	optional	unknown	optional	optional	protein	taxon:unknown	2023-11-24	FABvM		optional
my_own	22703	GO:0045187		GO:0008150	my_own	unknown	optional	unknown	optional	optional	protein	taxon:unknown	2023-11-24	FABvM		optional
my_own	22704	GO:0045188		GO:0008150	my_own	unknown	optional	unknown	optional	optional	protein	taxon:unknown	2023-11-24	FABvM		optional
my_own	22706	GO:0045190		GO:0006259	my_own	unknown	optional	unknown	optional	optional	protein	taxon:unknown	2023-11-24	FABvM		optional
my_own	22706	GO:0045190		GO:0009058	my_own	unknown	optional	unknown	optional	optional	protein	taxon:unknown	2023-11-24	FABvM		optional
my_own	22707	GO:0045191		GO:0006259	my_own	unknown	optional	unknown	optional	optional	protein	taxon:unknown	2023-11-24	FABvM		optional
my_own	22707	GO:0045191		GO:0019222	my_own	unknown	optional	unknown	optional	optional	protein	taxon:unknown	2023-11-24	FABvM		optional
my_own	22707	GO:0045191		GO:0009058	my_own	unknown	optional	unknown	optional	optional	protein	taxon:unknown	2023-11-24	FABvM		optional
my_own	22712	GO:0045196		GO:0008150	my_own	unknown	optional	unknown	optional	optional	protein	taxon:unknown	2023-11-24	FABvM		optional
my_own	22713	GO:0045197		GO:0008150	my_own	unknown	optional	unknown	optional	optional	protein	taxon:unknown	2023-11-24	FABvM		optional
my_own	22714	GO:0045198		GO:0008150	my_own	unknown	optional	unknown	optional	optional	protein	taxon:unknown	2023-11-24	FABvM		optional
my_own	22715	GO:0045199		GO:0008150	my_own	unknown	optional	unknown	optional	optional	protein	taxon:unknown	2023-11-24	FABvM		optional
my_own	22716	GO:0045200		GO:0008150	my_own	unknown	optional	unknown	optional	optional	protein	taxon:unknown	2023-11-24	FABvM		optional
my_own	22717	GO:0045201		GO:0008150	my_own	unknown	optional	unknown	optional	optional	protein	taxon:unknown	2023-11-24	FABvM		optional
my_own	22718	GO:0045202		GO:0005575	my_own	unknown	optional	unknown	optional	optional	protein	taxon:unknown	2023-11-24	FABvM		optional
my_own	22720	GO:0045204		GO:0006810	my_own	unknown	optional	unknown	optional	optional	protein	taxon:unknown	2023-11-24	FABvM		optional
my_own	22723	GO:0045208		GO:0006810	my_own	unknown	optional	unknown	optional	optional	protein	taxon:unknown	2023-11-24	FABvM		optional
my_own	22724	GO:0045209		GO:0006810	my_own	unknown	optional	unknown	optional	optional	protein	taxon:unknown	2023-11-24	FABvM		optional
my_own	22725	GO:0045210		GO:0009058	my_own	unknown	optional	unknown	optional	optional	protein	taxon:unknown	2023-11-24	FABvM		optional
my_own	22725	GO:0045210		GO:0006807	my_own	unknown	optional	unknown	optional	optional	protein	taxon:unknown	2023-11-24	FABvM		optional
my_own	22726	GO:0045211		GO:0005886	my_own	unknown	optional	unknown	optional	optional	protein	taxon:unknown	2023-11-24	FABvM		optional
my_own	22729	GO:0045214		GO:0071840	my_own	unknown	optional	unknown	optional	optional	protein	taxon:unknown	2023-11-24	FABvM		optional
my_own	22730	GO:0045216		GO:0071840	my_own	unknown	optional	unknown	optional	optional	protein	taxon:unknown	2023-11-24	FABvM		optional
my_own	22731	GO:0045217		GO:0071840	my_own	unknown	optional	unknown	optional	optional	protein	taxon:unknown	2023-11-24	FABvM		optional
my_own	22732	GO:0045218		GO:0071840	my_own	unknown	optional	unknown	optional	optional	protein	taxon:unknown	2023-11-24	FABvM		optional
my_own	22733	GO:0045219		GO:0019222	my_own	unknown	optional	unknown	optional	optional	protein	taxon:unknown	2023-11-24	FABvM		optional
my_own	22733	GO:0045219		GO:0006807	my_own	unknown	optional	unknown	optional	optional	protein	taxon:unknown	2023-11-24	FABvM		optional
my_own	22733	GO:0045219		GO:0009058	my_own	unknown	optional	unknown	optional	optional	protein	taxon:unknown	2023-11-24	FABvM		optional
my_own	22734	GO:0045220		GO:0019222	my_own	unknown	optional	unknown	optional	optional	protein	taxon:unknown	2023-11-24	FABvM		optional
my_own	22734	GO:0045220		GO:0006807	my_own	unknown	optional	unknown	optional	optional	protein	taxon:unknown	2023-11-24	FABvM		optional
my_own	22734	GO:0045220		GO:0009058	my_own	unknown	optional	unknown	optional	optional	protein	taxon:unknown	2023-11-24	FABvM		optional
my_own	22735	GO:0045221		GO:0019222	my_own	unknown	optional	unknown	optional	optional	protein	taxon:unknown	2023-11-24	FABvM		optional
my_own	22735	GO:0045221		GO:0006807	my_own	unknown	optional	unknown	optional	optional	protein	taxon:unknown	2023-11-24	FABvM		optional
my_own	22735	GO:0045221		GO:0009058	my_own	unknown	optional	unknown	optional	optional	protein	taxon:unknown	2023-11-24	FABvM		optional
my_own	22736	GO:0045222		GO:0009058	my_own	unknown	optional	unknown	optional	optional	protein	taxon:unknown	2023-11-24	FABvM		optional
my_own	22736	GO:0045222		GO:0006807	my_own	unknown	optional	unknown	optional	optional	protein	taxon:unknown	2023-11-24	FABvM		optional
my_own	22737	GO:0045223		GO:0019222	my_own	unknown	optional	unknown	optional	optional	protein	taxon:unknown	2023-11-24	FABvM		optional
my_own	22737	GO:0045223		GO:0006807	my_own	unknown	optional	unknown	optional	optional	protein	taxon:unknown	2023-11-24	FABvM		optional
my_own	22737	GO:0045223		GO:0009058	my_own	unknown	optional	unknown	optional	optional	protein	taxon:unknown	2023-11-24	FABvM		optional
my_own	22738	GO:0045224		GO:0019222	my_own	unknown	optional	unknown	optional	optional	protein	taxon:unknown	2023-11-24	FABvM		optional
my_own	22738	GO:0045224		GO:0006807	my_own	unknown	optional	unknown	optional	optional	protein	taxon:unknown	2023-11-24	FABvM		optional
my_own	22738	GO:0045224		GO:0009058	my_own	unknown	optional	unknown	optional	optional	protein	taxon:unknown	2023-11-24	FABvM		optional
my_own	22739	GO:0045225		GO:0019222	my_own	unknown	optional	unknown	optional	optional	protein	taxon:unknown	2023-11-24	FABvM		optional
my_own	22739	GO:0045225		GO:0006807	my_own	unknown	optional	unknown	optional	optional	protein	taxon:unknown	2023-11-24	FABvM		optional
my_own	22739	GO:0045225		GO:0009058	my_own	unknown	optional	unknown	optional	optional	protein	taxon:unknown	2023-11-24	FABvM		optional
my_own	22740	GO:0045226		GO:0009058	my_own	unknown	optional	unknown	optional	optional	protein	taxon:unknown	2023-11-24	FABvM		optional
my_own	22740	GO:0045226		GO:0005975	my_own	unknown	optional	unknown	optional	optional	protein	taxon:unknown	2023-11-24	FABvM		optional
my_own	22741	GO:0045227		GO:0009058	my_own	unknown	optional	unknown	optional	optional	protein	taxon:unknown	2023-11-24	FABvM		optional
my_own	22741	GO:0045227		GO:0005975	my_own	unknown	optional	unknown	optional	optional	protein	taxon:unknown	2023-11-24	FABvM		optional
my_own	22741	GO:0045227		GO:0071840	my_own	unknown	optional	unknown	optional	optional	protein	taxon:unknown	2023-11-24	FABvM		optional
my_own	22742	GO:0045228		GO:0009058	my_own	unknown	optional	unknown	optional	optional	protein	taxon:unknown	2023-11-24	FABvM		optional
my_own	22742	GO:0045228		GO:0005975	my_own	unknown	optional	unknown	optional	optional	protein	taxon:unknown	2023-11-24	FABvM		optional
my_own	22742	GO:0045228		GO:0071840	my_own	unknown	optional	unknown	optional	optional	protein	taxon:unknown	2023-11-24	FABvM		optional
my_own	22743	GO:0045229		GO:0071840	my_own	unknown	optional	unknown	optional	optional	protein	taxon:unknown	2023-11-24	FABvM		optional
my_own	22744	GO:0045230		GO:0071840	my_own	unknown	optional	unknown	optional	optional	protein	taxon:unknown	2023-11-24	FABvM		optional
my_own	22745	GO:0045231		GO:0071840	my_own	unknown	optional	unknown	optional	optional	protein	taxon:unknown	2023-11-24	FABvM		optional
my_own	22746	GO:0045232		GO:0071840	my_own	unknown	optional	unknown	optional	optional	protein	taxon:unknown	2023-11-24	FABvM		optional
my_own	22748	GO:0045234		GO:0009058	my_own	unknown	optional	unknown	optional	optional	protein	taxon:unknown	2023-11-24	FABvM		optional
my_own	22748	GO:0045234		GO:0006807	my_own	unknown	optional	unknown	optional	optional	protein	taxon:unknown	2023-11-24	FABvM		optional
my_own	22749	GO:0045236		GO:0005515	my_own	unknown	optional	unknown	optional	optional	protein	taxon:unknown	2023-11-24	FABvM		optional
my_own	22750	GO:0045237		GO:0005515	my_own	unknown	optional	unknown	optional	optional	protein	taxon:unknown	2023-11-24	FABvM		optional
my_own	22751	GO:0045238		GO:0005515	my_own	unknown	optional	unknown	optional	optional	protein	taxon:unknown	2023-11-24	FABvM		optional
my_own	22752	GO:0045239		GO:1902494	my_own	unknown	optional	unknown	optional	optional	protein	taxon:unknown	2023-11-24	FABvM		optional
my_own	22752	GO:0045239		GO:0005737	my_own	unknown	optional	unknown	optional	optional	protein	taxon:unknown	2023-11-24	FABvM		optional
my_own	22753	GO:0045240		GO:1990204	my_own	unknown	optional	unknown	optional	optional	protein	taxon:unknown	2023-11-24	FABvM		optional
my_own	22753	GO:0045240		GO:0005737	my_own	unknown	optional	unknown	optional	optional	protein	taxon:unknown	2023-11-24	FABvM		optional
my_own	22754	GO:0045241		GO:1990204	my_own	unknown	optional	unknown	optional	optional	protein	taxon:unknown	2023-11-24	FABvM		optional
my_own	22754	GO:0045241		GO:0005737	my_own	unknown	optional	unknown	optional	optional	protein	taxon:unknown	2023-11-24	FABvM		optional
my_own	22755	GO:0045242		GO:1990204	my_own	unknown	optional	unknown	optional	optional	protein	taxon:unknown	2023-11-24	FABvM		optional
my_own	22755	GO:0045242		GO:0005737	my_own	unknown	optional	unknown	optional	optional	protein	taxon:unknown	2023-11-24	FABvM		optional
my_own	22756	GO:0045243		GO:1990204	my_own	unknown	optional	unknown	optional	optional	protein	taxon:unknown	2023-11-24	FABvM		optional
my_own	22756	GO:0045243		GO:0005737	my_own	unknown	optional	unknown	optional	optional	protein	taxon:unknown	2023-11-24	FABvM		optional
my_own	22757	GO:0045244		GO:1902494	my_own	unknown	optional	unknown	optional	optional	protein	taxon:unknown	2023-11-24	FABvM		optional
my_own	22757	GO:0045244		GO:0005737	my_own	unknown	optional	unknown	optional	optional	protein	taxon:unknown	2023-11-24	FABvM		optional
my_own	22758	GO:0045246		GO:0005737	my_own	unknown	optional	unknown	optional	optional	protein	taxon:unknown	2023-11-24	FABvM		optional
my_own	22758	GO:0045246		GO:1902494	my_own	unknown	optional	unknown	optional	optional	protein	taxon:unknown	2023-11-24	FABvM		optional
my_own	22759	GO:0045247		GO:1990204	my_own	unknown	optional	unknown	optional	optional	protein	taxon:unknown	2023-11-24	FABvM		optional
my_own	22759	GO:0045247		GO:0005737	my_own	unknown	optional	unknown	optional	optional	protein	taxon:unknown	2023-11-24	FABvM		optional
my_own	22760	GO:0045248		GO:1990204	my_own	unknown	optional	unknown	optional	optional	protein	taxon:unknown	2023-11-24	FABvM		optional
my_own	22760	GO:0045248		GO:0005737	my_own	unknown	optional	unknown	optional	optional	protein	taxon:unknown	2023-11-24	FABvM		optional
my_own	22761	GO:0045249		GO:1902494	my_own	unknown	optional	unknown	optional	optional	protein	taxon:unknown	2023-11-24	FABvM		optional
my_own	22761	GO:0045249		GO:0005737	my_own	unknown	optional	unknown	optional	optional	protein	taxon:unknown	2023-11-24	FABvM		optional
my_own	22762	GO:0045250		GO:1990204	my_own	unknown	optional	unknown	optional	optional	protein	taxon:unknown	2023-11-24	FABvM		optional
my_own	22762	GO:0045250		GO:0005737	my_own	unknown	optional	unknown	optional	optional	protein	taxon:unknown	2023-11-24	FABvM		optional
my_own	22763	GO:0045251		GO:1990204	my_own	unknown	optional	unknown	optional	optional	protein	taxon:unknown	2023-11-24	FABvM		optional
my_own	22763	GO:0045251		GO:0005737	my_own	unknown	optional	unknown	optional	optional	protein	taxon:unknown	2023-11-24	FABvM		optional
my_own	22764	GO:0045252		GO:1990204	my_own	unknown	optional	unknown	optional	optional	protein	taxon:unknown	2023-11-24	FABvM		optional
my_own	22764	GO:0045252		GO:0005737	my_own	unknown	optional	unknown	optional	optional	protein	taxon:unknown	2023-11-24	FABvM		optional
my_own	22765	GO:0045253		GO:1902494	my_own	unknown	optional	unknown	optional	optional	protein	taxon:unknown	2023-11-24	FABvM		optional
my_own	22765	GO:0045253		GO:0005737	my_own	unknown	optional	unknown	optional	optional	protein	taxon:unknown	2023-11-24	FABvM		optional
my_own	22766	GO:0045254		GO:1990204	my_own	unknown	optional	unknown	optional	optional	protein	taxon:unknown	2023-11-24	FABvM		optional
my_own	22766	GO:0045254		GO:0005737	my_own	unknown	optional	unknown	optional	optional	protein	taxon:unknown	2023-11-24	FABvM		optional
my_own	22767	GO:0045257		GO:1990204	my_own	unknown	optional	unknown	optional	optional	protein	taxon:unknown	2023-11-24	FABvM		optional
my_own	22767	GO:0045257		GO:0005622	my_own	unknown	optional	unknown	optional	optional	protein	taxon:unknown	2023-11-24	FABvM		optional
my_own	22767	GO:0045257		GO:0098796	my_own	unknown	optional	unknown	optional	optional	protein	taxon:unknown	2023-11-24	FABvM		optional
my_own	22768	GO:0045258		GO:0005886	my_own	unknown	optional	unknown	optional	optional	protein	taxon:unknown	2023-11-24	FABvM		optional
my_own	22768	GO:0045258		GO:0005622	my_own	unknown	optional	unknown	optional	optional	protein	taxon:unknown	2023-11-24	FABvM		optional
my_own	22768	GO:0045258		GO:0098796	my_own	unknown	optional	unknown	optional	optional	protein	taxon:unknown	2023-11-24	FABvM		optional
my_own	22768	GO:0045258		GO:1990204	my_own	unknown	optional	unknown	optional	optional	protein	taxon:unknown	2023-11-24	FABvM		optional
my_own	22769	GO:0045259		GO:0016469	my_own	unknown	optional	unknown	optional	optional	protein	taxon:unknown	2023-11-24	FABvM		optional
my_own	22770	GO:0045260		GO:0016469	my_own	unknown	optional	unknown	optional	optional	protein	taxon:unknown	2023-11-24	FABvM		optional
my_own	22770	GO:0045260		GO:0005886	my_own	unknown	optional	unknown	optional	optional	protein	taxon:unknown	2023-11-24	FABvM		optional
my_own	22771	GO:0045261		GO:0016469	my_own	unknown	optional	unknown	optional	optional	protein	taxon:unknown	2023-11-24	FABvM		optional
my_own	22771	GO:0045261		GO:0005622	my_own	unknown	optional	unknown	optional	optional	protein	taxon:unknown	2023-11-24	FABvM		optional
my_own	22772	GO:0045262		GO:0016469	my_own	unknown	optional	unknown	optional	optional	protein	taxon:unknown	2023-11-24	FABvM		optional
my_own	22772	GO:0045262		GO:0005886	my_own	unknown	optional	unknown	optional	optional	protein	taxon:unknown	2023-11-24	FABvM		optional
my_own	22772	GO:0045262		GO:0005622	my_own	unknown	optional	unknown	optional	optional	protein	taxon:unknown	2023-11-24	FABvM		optional
my_own	22773	GO:0045263		GO:0016469	my_own	unknown	optional	unknown	optional	optional	protein	taxon:unknown	2023-11-24	FABvM		optional
my_own	22773	GO:0045263		GO:0005622	my_own	unknown	optional	unknown	optional	optional	protein	taxon:unknown	2023-11-24	FABvM		optional
my_own	22774	GO:0045264		GO:0016469	my_own	unknown	optional	unknown	optional	optional	protein	taxon:unknown	2023-11-24	FABvM		optional
my_own	22774	GO:0045264		GO:0005622	my_own	unknown	optional	unknown	optional	optional	protein	taxon:unknown	2023-11-24	FABvM		optional
my_own	22774	GO:0045264		GO:0005886	my_own	unknown	optional	unknown	optional	optional	protein	taxon:unknown	2023-11-24	FABvM		optional
my_own	22775	GO:0045265		GO:0016469	my_own	unknown	optional	unknown	optional	optional	protein	taxon:unknown	2023-11-24	FABvM		optional
my_own	22775	GO:0045265		GO:0005622	my_own	unknown	optional	unknown	optional	optional	protein	taxon:unknown	2023-11-24	FABvM		optional
my_own	22776	GO:0045266		GO:0005622	my_own	unknown	optional	unknown	optional	optional	protein	taxon:unknown	2023-11-24	FABvM		optional
my_own	22776	GO:0045266		GO:0005886	my_own	unknown	optional	unknown	optional	optional	protein	taxon:unknown	2023-11-24	FABvM		optional
my_own	22776	GO:0045266		GO:0016469	my_own	unknown	optional	unknown	optional	optional	protein	taxon:unknown	2023-11-24	FABvM		optional
my_own	22777	GO:0045267		GO:0016469	my_own	unknown	optional	unknown	optional	optional	protein	taxon:unknown	2023-11-24	FABvM		optional
my_own	22777	GO:0045267		GO:0005622	my_own	unknown	optional	unknown	optional	optional	protein	taxon:unknown	2023-11-24	FABvM		optional
my_own	22778	GO:0045268		GO:0005622	my_own	unknown	optional	unknown	optional	optional	protein	taxon:unknown	2023-11-24	FABvM		optional
my_own	22778	GO:0045268		GO:0005886	my_own	unknown	optional	unknown	optional	optional	protein	taxon:unknown	2023-11-24	FABvM		optional
my_own	22778	GO:0045268		GO:0016469	my_own	unknown	optional	unknown	optional	optional	protein	taxon:unknown	2023-11-24	FABvM		optional
my_own	22779	GO:0045269		GO:0016469	my_own	unknown	optional	unknown	optional	optional	protein	taxon:unknown	2023-11-24	FABvM		optional
my_own	22779	GO:0045269		GO:0005622	my_own	unknown	optional	unknown	optional	optional	protein	taxon:unknown	2023-11-24	FABvM		optional
my_own	22780	GO:0045270		GO:0005886	my_own	unknown	optional	unknown	optional	optional	protein	taxon:unknown	2023-11-24	FABvM		optional
my_own	22780	GO:0045270		GO:0005622	my_own	unknown	optional	unknown	optional	optional	protein	taxon:unknown	2023-11-24	FABvM		optional
my_own	22780	GO:0045270		GO:0016469	my_own	unknown	optional	unknown	optional	optional	protein	taxon:unknown	2023-11-24	FABvM		optional
my_own	22781	GO:0045271		GO:1990204	my_own	unknown	optional	unknown	optional	optional	protein	taxon:unknown	2023-11-24	FABvM		optional
my_own	22781	GO:0045271		GO:0098796	my_own	unknown	optional	unknown	optional	optional	protein	taxon:unknown	2023-11-24	FABvM		optional
my_own	22782	GO:0045272		GO:1990204	my_own	unknown	optional	unknown	optional	optional	protein	taxon:unknown	2023-11-24	FABvM		optional
my_own	22782	GO:0045272		GO:0005886	my_own	unknown	optional	unknown	optional	optional	protein	taxon:unknown	2023-11-24	FABvM		optional
my_own	22782	GO:0045272		GO:0098796	my_own	unknown	optional	unknown	optional	optional	protein	taxon:unknown	2023-11-24	FABvM		optional
my_own	22783	GO:0045273		GO:0098796	my_own	unknown	optional	unknown	optional	optional	protein	taxon:unknown	2023-11-24	FABvM		optional
my_own	22783	GO:0045273		GO:1902494	my_own	unknown	optional	unknown	optional	optional	protein	taxon:unknown	2023-11-24	FABvM		optional
my_own	22784	GO:0045274		GO:1902494	my_own	unknown	optional	unknown	optional	optional	protein	taxon:unknown	2023-11-24	FABvM		optional
my_own	22784	GO:0045274		GO:0005886	my_own	unknown	optional	unknown	optional	optional	protein	taxon:unknown	2023-11-24	FABvM		optional
my_own	22784	GO:0045274		GO:0098796	my_own	unknown	optional	unknown	optional	optional	protein	taxon:unknown	2023-11-24	FABvM		optional
my_own	22785	GO:0045275		GO:1990204	my_own	unknown	optional	unknown	optional	optional	protein	taxon:unknown	2023-11-24	FABvM		optional
my_own	22785	GO:0045275		GO:0098796	my_own	unknown	optional	unknown	optional	optional	protein	taxon:unknown	2023-11-24	FABvM		optional
my_own	22786	GO:0045276		GO:1990204	my_own	unknown	optional	unknown	optional	optional	protein	taxon:unknown	2023-11-24	FABvM		optional
my_own	22786	GO:0045276		GO:0005886	my_own	unknown	optional	unknown	optional	optional	protein	taxon:unknown	2023-11-24	FABvM		optional
my_own	22786	GO:0045276		GO:0098796	my_own	unknown	optional	unknown	optional	optional	protein	taxon:unknown	2023-11-24	FABvM		optional
my_own	22787	GO:0045277		GO:0098796	my_own	unknown	optional	unknown	optional	optional	protein	taxon:unknown	2023-11-24	FABvM		optional
my_own	22787	GO:0045277		GO:1902494	my_own	unknown	optional	unknown	optional	optional	protein	taxon:unknown	2023-11-24	FABvM		optional
my_own	22788	GO:0045278		GO:1902494	my_own	unknown	optional	unknown	optional	optional	protein	taxon:unknown	2023-11-24	FABvM		optional
my_own	22788	GO:0045278		GO:0005886	my_own	unknown	optional	unknown	optional	optional	protein	taxon:unknown	2023-11-24	FABvM		optional
my_own	22788	GO:0045278		GO:0098796	my_own	unknown	optional	unknown	optional	optional	protein	taxon:unknown	2023-11-24	FABvM		optional
my_own	22789	GO:0045281		GO:1990204	my_own	unknown	optional	unknown	optional	optional	protein	taxon:unknown	2023-11-24	FABvM		optional
my_own	22789	GO:0045281		GO:0005622	my_own	unknown	optional	unknown	optional	optional	protein	taxon:unknown	2023-11-24	FABvM		optional
my_own	22789	GO:0045281		GO:0098796	my_own	unknown	optional	unknown	optional	optional	protein	taxon:unknown	2023-11-24	FABvM		optional
my_own	22790	GO:0045282		GO:0005886	my_own	unknown	optional	unknown	optional	optional	protein	taxon:unknown	2023-11-24	FABvM		optional
my_own	22790	GO:0045282		GO:0005622	my_own	unknown	optional	unknown	optional	optional	protein	taxon:unknown	2023-11-24	FABvM		optional
my_own	22790	GO:0045282		GO:0098796	my_own	unknown	optional	unknown	optional	optional	protein	taxon:unknown	2023-11-24	FABvM		optional
my_own	22790	GO:0045282		GO:1990204	my_own	unknown	optional	unknown	optional	optional	protein	taxon:unknown	2023-11-24	FABvM		optional
my_own	22791	GO:0045283		GO:1902494	my_own	unknown	optional	unknown	optional	optional	protein	taxon:unknown	2023-11-24	FABvM		optional
my_own	22791	GO:0045283		GO:0098796	my_own	unknown	optional	unknown	optional	optional	protein	taxon:unknown	2023-11-24	FABvM		optional
my_own	22792	GO:0045284		GO:1902494	my_own	unknown	optional	unknown	optional	optional	protein	taxon:unknown	2023-11-24	FABvM		optional
my_own	22792	GO:0045284		GO:0005886	my_own	unknown	optional	unknown	optional	optional	protein	taxon:unknown	2023-11-24	FABvM		optional
my_own	22792	GO:0045284		GO:0098796	my_own	unknown	optional	unknown	optional	optional	protein	taxon:unknown	2023-11-24	FABvM		optional
my_own	22793	GO:0045289		GO:0016491	my_own	unknown	optional	unknown	optional	optional	protein	taxon:unknown	2023-11-24	FABvM		optional
my_own	22794	GO:0045290		GO:0016491	my_own	unknown	optional	unknown	optional	optional	protein	taxon:unknown	2023-11-24	FABvM		optional
my_own	22795	GO:0045291		GO:0016070	my_own	unknown	optional	unknown	optional	optional	protein	taxon:unknown	2023-11-24	FABvM		optional
my_own	22795	GO:0045291		GO:0009058	my_own	unknown	optional	unknown	optional	optional	protein	taxon:unknown	2023-11-24	FABvM		optional
my_own	22796	GO:0045292		GO:0016070	my_own	unknown	optional	unknown	optional	optional	protein	taxon:unknown	2023-11-24	FABvM		optional
my_own	22796	GO:0045292		GO:0009058	my_own	unknown	optional	unknown	optional	optional	protein	taxon:unknown	2023-11-24	FABvM		optional
my_own	22797	GO:0045293		GO:1902494	my_own	unknown	optional	unknown	optional	optional	protein	taxon:unknown	2023-11-24	FABvM		optional
my_own	22798	GO:0045294		GO:0005515	my_own	unknown	optional	unknown	optional	optional	protein	taxon:unknown	2023-11-24	FABvM		optional
my_own	22799	GO:0045295		GO:0005515	my_own	unknown	optional	unknown	optional	optional	protein	taxon:unknown	2023-11-24	FABvM		optional
my_own	22800	GO:0045296		GO:0005515	my_own	unknown	optional	unknown	optional	optional	protein	taxon:unknown	2023-11-24	FABvM		optional
my_own	22802	GO:0045298		GO:0005622	my_own	unknown	optional	unknown	optional	optional	protein	taxon:unknown	2023-11-24	FABvM		optional
my_own	22803	GO:0045299		GO:0008150	my_own	unknown	optional	unknown	optional	optional	protein	taxon:unknown	2023-11-24	FABvM		optional
my_own	22804	GO:0045300		GO:0016491	my_own	unknown	optional	unknown	optional	optional	protein	taxon:unknown	2023-11-24	FABvM		optional
my_own	22805	GO:0045301		GO:0016491	my_own	unknown	optional	unknown	optional	optional	protein	taxon:unknown	2023-11-24	FABvM		optional
my_own	22806	GO:0045302		GO:0016787	my_own	unknown	optional	unknown	optional	optional	protein	taxon:unknown	2023-11-24	FABvM		optional
my_own	22807	GO:0045303		GO:0016740	my_own	unknown	optional	unknown	optional	optional	protein	taxon:unknown	2023-11-24	FABvM		optional
my_own	22808	GO:0045304		GO:0008150	my_own	unknown	optional	unknown	optional	optional	protein	taxon:unknown	2023-11-24	FABvM		optional
my_own	22812	GO:0045309		GO:0005515	my_own	unknown	optional	unknown	optional	optional	protein	taxon:unknown	2023-11-24	FABvM		optional
my_own	22814	GO:0045311		GO:0042221	my_own	unknown	optional	unknown	optional	optional	protein	taxon:unknown	2023-11-24	FABvM		optional
my_own	22815	GO:0045312		GO:0009058	my_own	unknown	optional	unknown	optional	optional	protein	taxon:unknown	2023-11-24	FABvM		optional
my_own	22815	GO:0045312		GO:0006807	my_own	unknown	optional	unknown	optional	optional	protein	taxon:unknown	2023-11-24	FABvM		optional
my_own	22816	GO:0045313		GO:0071840	my_own	unknown	optional	unknown	optional	optional	protein	taxon:unknown	2023-11-24	FABvM		optional
my_own	22817	GO:0045314		GO:0008150	my_own	unknown	optional	unknown	optional	optional	protein	taxon:unknown	2023-11-24	FABvM		optional
my_own	22818	GO:0045315		GO:0008150	my_own	unknown	optional	unknown	optional	optional	protein	taxon:unknown	2023-11-24	FABvM		optional
my_own	22819	GO:0045316		GO:0008150	my_own	unknown	optional	unknown	optional	optional	protein	taxon:unknown	2023-11-24	FABvM		optional
my_own	22820	GO:0045317		GO:0008150	my_own	unknown	optional	unknown	optional	optional	protein	taxon:unknown	2023-11-24	FABvM		optional
my_own	22822	GO:0045320		GO:0019867	my_own	unknown	optional	unknown	optional	optional	protein	taxon:unknown	2023-11-24	FABvM		optional
my_own	22822	GO:0045320		GO:0016469	my_own	unknown	optional	unknown	optional	optional	protein	taxon:unknown	2023-11-24	FABvM		optional
my_own	22822	GO:0045320		GO:0009579	my_own	unknown	optional	unknown	optional	optional	protein	taxon:unknown	2023-11-24	FABvM		optional
my_own	22822	GO:0045320		GO:0005737	my_own	unknown	optional	unknown	optional	optional	protein	taxon:unknown	2023-11-24	FABvM		optional
my_own	22823	GO:0045321		GO:0008150	my_own	unknown	optional	unknown	optional	optional	protein	taxon:unknown	2023-11-24	FABvM		optional
my_own	22824	GO:0045322		GO:0003676	my_own	unknown	optional	unknown	optional	optional	protein	taxon:unknown	2023-11-24	FABvM		optional
my_own	22825	GO:0045323		GO:0005886	my_own	unknown	optional	unknown	optional	optional	protein	taxon:unknown	2023-11-24	FABvM		optional
my_own	22825	GO:0045323		GO:0098796	my_own	unknown	optional	unknown	optional	optional	protein	taxon:unknown	2023-11-24	FABvM		optional
my_own	22826	GO:0045324		GO:0006810	my_own	unknown	optional	unknown	optional	optional	protein	taxon:unknown	2023-11-24	FABvM		optional
my_own	22827	GO:0045325		GO:0006807	my_own	unknown	optional	unknown	optional	optional	protein	taxon:unknown	2023-11-24	FABvM		optional
my_own	22828	GO:0045326		GO:0006807	my_own	unknown	optional	unknown	optional	optional	protein	taxon:unknown	2023-11-24	FABvM		optional
my_own	22829	GO:0045327		GO:0006807	my_own	unknown	optional	unknown	optional	optional	protein	taxon:unknown	2023-11-24	FABvM		optional
my_own	22830	GO:0045328		GO:0017004	my_own	unknown	optional	unknown	optional	optional	protein	taxon:unknown	2023-11-24	FABvM		optional
my_own	22830	GO:0045328		GO:0006807	my_own	unknown	optional	unknown	optional	optional	protein	taxon:unknown	2023-11-24	FABvM		optional
my_own	22831	GO:0045329		GO:0009058	my_own	unknown	optional	unknown	optional	optional	protein	taxon:unknown	2023-11-24	FABvM		optional
my_own	22831	GO:0045329		GO:0006807	my_own	unknown	optional	unknown	optional	optional	protein	taxon:unknown	2023-11-24	FABvM		optional
my_own	22832	GO:0045330		GO:0016787	my_own	unknown	optional	unknown	optional	optional	protein	taxon:unknown	2023-11-24	FABvM		optional
my_own	22834	GO:0045332		GO:0006810	my_own	unknown	optional	unknown	optional	optional	protein	taxon:unknown	2023-11-24	FABvM		optional
my_own	22834	GO:0045332		GO:0071840	my_own	unknown	optional	unknown	optional	optional	protein	taxon:unknown	2023-11-24	FABvM		optional
my_own	22835	GO:0045333		GO:0006091	my_own	unknown	optional	unknown	optional	optional	protein	taxon:unknown	2023-11-24	FABvM		optional
my_own	22836	GO:0045334		GO:0005737	my_own	unknown	optional	unknown	optional	optional	protein	taxon:unknown	2023-11-24	FABvM		optional
my_own	22837	GO:0045335		GO:0005737	my_own	unknown	optional	unknown	optional	optional	protein	taxon:unknown	2023-11-24	FABvM		optional
my_own	22838	GO:0045336		GO:0005737	my_own	unknown	optional	unknown	optional	optional	protein	taxon:unknown	2023-11-24	FABvM		optional
my_own	22839	GO:0045337		GO:0009058	my_own	unknown	optional	unknown	optional	optional	protein	taxon:unknown	2023-11-24	FABvM		optional
my_own	22839	GO:0045337		GO:0006629	my_own	unknown	optional	unknown	optional	optional	protein	taxon:unknown	2023-11-24	FABvM		optional
my_own	22840	GO:0045338		GO:0006629	my_own	unknown	optional	unknown	optional	optional	protein	taxon:unknown	2023-11-24	FABvM		optional
my_own	22841	GO:0045339		GO:0006629	my_own	unknown	optional	unknown	optional	optional	protein	taxon:unknown	2023-11-24	FABvM		optional
my_own	22842	GO:0045340		GO:0046872	my_own	unknown	optional	unknown	optional	optional	protein	taxon:unknown	2023-11-24	FABvM		optional
my_own	22843	GO:0045341		GO:0009058	my_own	unknown	optional	unknown	optional	optional	protein	taxon:unknown	2023-11-24	FABvM		optional
my_own	22844	GO:0045342		GO:0009058	my_own	unknown	optional	unknown	optional	optional	protein	taxon:unknown	2023-11-24	FABvM		optional
my_own	22845	GO:0045343		GO:0019222	my_own	unknown	optional	unknown	optional	optional	protein	taxon:unknown	2023-11-24	FABvM		optional
my_own	22845	GO:0045343		GO:0009058	my_own	unknown	optional	unknown	optional	optional	protein	taxon:unknown	2023-11-24	FABvM		optional
my_own	22846	GO:0045344		GO:0019222	my_own	unknown	optional	unknown	optional	optional	protein	taxon:unknown	2023-11-24	FABvM		optional
my_own	22846	GO:0045344		GO:0009058	my_own	unknown	optional	unknown	optional	optional	protein	taxon:unknown	2023-11-24	FABvM		optional
my_own	22847	GO:0045345		GO:0019222	my_own	unknown	optional	unknown	optional	optional	protein	taxon:unknown	2023-11-24	FABvM		optional
my_own	22847	GO:0045345		GO:0009058	my_own	unknown	optional	unknown	optional	optional	protein	taxon:unknown	2023-11-24	FABvM		optional
my_own	22848	GO:0045346		GO:0019222	my_own	unknown	optional	unknown	optional	optional	protein	taxon:unknown	2023-11-24	FABvM		optional
my_own	22848	GO:0045346		GO:0009058	my_own	unknown	optional	unknown	optional	optional	protein	taxon:unknown	2023-11-24	FABvM		optional
my_own	22849	GO:0045347		GO:0019222	my_own	unknown	optional	unknown	optional	optional	protein	taxon:unknown	2023-11-24	FABvM		optional
my_own	22849	GO:0045347		GO:0009058	my_own	unknown	optional	unknown	optional	optional	protein	taxon:unknown	2023-11-24	FABvM		optional
my_own	22850	GO:0045348		GO:0019222	my_own	unknown	optional	unknown	optional	optional	protein	taxon:unknown	2023-11-24	FABvM		optional
my_own	22850	GO:0045348		GO:0009058	my_own	unknown	optional	unknown	optional	optional	protein	taxon:unknown	2023-11-24	FABvM		optional
my_own	22851	GO:0045352		GO:0005515	my_own	unknown	optional	unknown	optional	optional	protein	taxon:unknown	2023-11-24	FABvM		optional
my_own	22852	GO:0045353		GO:0005515	my_own	unknown	optional	unknown	optional	optional	protein	taxon:unknown	2023-11-24	FABvM		optional
my_own	22854	GO:0045428		GO:0019222	my_own	unknown	optional	unknown	optional	optional	protein	taxon:unknown	2023-11-24	FABvM		optional
my_own	22854	GO:0045428		GO:0009058	my_own	unknown	optional	unknown	optional	optional	protein	taxon:unknown	2023-11-24	FABvM		optional
my_own	22854	GO:0045428		GO:0006807	my_own	unknown	optional	unknown	optional	optional	protein	taxon:unknown	2023-11-24	FABvM		optional
my_own	22855	GO:0045429		GO:0019222	my_own	unknown	optional	unknown	optional	optional	protein	taxon:unknown	2023-11-24	FABvM		optional
my_own	22855	GO:0045429		GO:0006807	my_own	unknown	optional	unknown	optional	optional	protein	taxon:unknown	2023-11-24	FABvM		optional
my_own	22855	GO:0045429		GO:0009058	my_own	unknown	optional	unknown	optional	optional	protein	taxon:unknown	2023-11-24	FABvM		optional
my_own	22856	GO:0045430		GO:0016853	my_own	unknown	optional	unknown	optional	optional	protein	taxon:unknown	2023-11-24	FABvM		optional
my_own	22857	GO:0045431		GO:0016491	my_own	unknown	optional	unknown	optional	optional	protein	taxon:unknown	2023-11-24	FABvM		optional
my_own	22858	GO:0045433		GO:0008150	my_own	unknown	optional	unknown	optional	optional	protein	taxon:unknown	2023-11-24	FABvM		optional
my_own	22859	GO:0045434		GO:0008150	my_own	unknown	optional	unknown	optional	optional	protein	taxon:unknown	2023-11-24	FABvM		optional
my_own	22860	GO:0045435		GO:0016853	my_own	unknown	optional	unknown	optional	optional	protein	taxon:unknown	2023-11-24	FABvM		optional
my_own	22861	GO:0045436		GO:0016853	my_own	unknown	optional	unknown	optional	optional	protein	taxon:unknown	2023-11-24	FABvM		optional
my_own	22862	GO:0045437		GO:0016787	my_own	unknown	optional	unknown	optional	optional	protein	taxon:unknown	2023-11-24	FABvM		optional
my_own	22863	GO:0045438		GO:0016874	my_own	unknown	optional	unknown	optional	optional	protein	taxon:unknown	2023-11-24	FABvM		optional
my_own	22864	GO:0045439		GO:0016853	my_own	unknown	optional	unknown	optional	optional	protein	taxon:unknown	2023-11-24	FABvM		optional
my_own	22865	GO:0045442		GO:0016491	my_own	unknown	optional	unknown	optional	optional	protein	taxon:unknown	2023-11-24	FABvM		optional
my_own	22866	GO:0045443		GO:0006810	my_own	unknown	optional	unknown	optional	optional	protein	taxon:unknown	2023-11-24	FABvM		optional
my_own	22867	GO:0045444		GO:0008150	my_own	unknown	optional	unknown	optional	optional	protein	taxon:unknown	2023-11-24	FABvM		optional
my_own	22868	GO:0045445		GO:0008150	my_own	unknown	optional	unknown	optional	optional	protein	taxon:unknown	2023-11-24	FABvM		optional
my_own	22869	GO:0045446		GO:0008150	my_own	unknown	optional	unknown	optional	optional	protein	taxon:unknown	2023-11-24	FABvM		optional
my_own	22870	GO:0045448		GO:0008150	my_own	unknown	optional	unknown	optional	optional	protein	taxon:unknown	2023-11-24	FABvM		optional
my_own	22871	GO:0045450		GO:0008150	my_own	unknown	optional	unknown	optional	optional	protein	taxon:unknown	2023-11-24	FABvM		optional
my_own	22872	GO:0045451		GO:0071840	my_own	unknown	optional	unknown	optional	optional	protein	taxon:unknown	2023-11-24	FABvM		optional
my_own	22873	GO:0045453		GO:0008150	my_own	unknown	optional	unknown	optional	optional	protein	taxon:unknown	2023-11-24	FABvM		optional
my_own	22874	GO:0045454		GO:0045454	my_own	unknown	optional	unknown	optional	optional	protein	taxon:unknown	2023-11-24	FABvM		optional
my_own	22875	GO:0045455		GO:0044281	my_own	unknown	optional	unknown	optional	optional	protein	taxon:unknown	2023-11-24	FABvM		optional
my_own	22875	GO:0045455		GO:0006629	my_own	unknown	optional	unknown	optional	optional	protein	taxon:unknown	2023-11-24	FABvM		optional
my_own	22876	GO:0045456		GO:0044281	my_own	unknown	optional	unknown	optional	optional	protein	taxon:unknown	2023-11-24	FABvM		optional
my_own	22876	GO:0045456		GO:0009058	my_own	unknown	optional	unknown	optional	optional	protein	taxon:unknown	2023-11-24	FABvM		optional
my_own	22876	GO:0045456		GO:0006629	my_own	unknown	optional	unknown	optional	optional	protein	taxon:unknown	2023-11-24	FABvM		optional
my_own	22877	GO:0045457		GO:0006810	my_own	unknown	optional	unknown	optional	optional	protein	taxon:unknown	2023-11-24	FABvM		optional
my_own	22878	GO:0045458		GO:0006259	my_own	unknown	optional	unknown	optional	optional	protein	taxon:unknown	2023-11-24	FABvM		optional
my_own	22878	GO:0045458		GO:0071840	my_own	unknown	optional	unknown	optional	optional	protein	taxon:unknown	2023-11-24	FABvM		optional
my_own	22879	GO:0045459		GO:0016226	my_own	unknown	optional	unknown	optional	optional	protein	taxon:unknown	2023-11-24	FABvM		optional
my_own	22879	GO:0045459		GO:0006807	my_own	unknown	optional	unknown	optional	optional	protein	taxon:unknown	2023-11-24	FABvM		optional
my_own	22880	GO:0045460		GO:0008152	my_own	unknown	optional	unknown	optional	optional	protein	taxon:unknown	2023-11-24	FABvM		optional
my_own	22881	GO:0045461		GO:0009403	my_own	unknown	optional	unknown	optional	optional	protein	taxon:unknown	2023-11-24	FABvM		optional
my_own	22882	GO:0045462		GO:0016740	my_own	unknown	optional	unknown	optional	optional	protein	taxon:unknown	2023-11-24	FABvM		optional
my_own	22883	GO:0045463		GO:0008150	my_own	unknown	optional	unknown	optional	optional	protein	taxon:unknown	2023-11-24	FABvM		optional
my_own	22884	GO:0045464		GO:0008150	my_own	unknown	optional	unknown	optional	optional	protein	taxon:unknown	2023-11-24	FABvM		optional
my_own	22885	GO:0045465		GO:0008150	my_own	unknown	optional	unknown	optional	optional	protein	taxon:unknown	2023-11-24	FABvM		optional
my_own	22886	GO:0045466		GO:0008150	my_own	unknown	optional	unknown	optional	optional	protein	taxon:unknown	2023-11-24	FABvM		optional
my_own	22887	GO:0045467		GO:0008150	my_own	unknown	optional	unknown	optional	optional	protein	taxon:unknown	2023-11-24	FABvM		optional
my_own	22888	GO:0045468		GO:0008150	my_own	unknown	optional	unknown	optional	optional	protein	taxon:unknown	2023-11-24	FABvM		optional
my_own	22889	GO:0045469		GO:0008150	my_own	unknown	optional	unknown	optional	optional	protein	taxon:unknown	2023-11-24	FABvM		optional
my_own	22890	GO:0045470		GO:0008150	my_own	unknown	optional	unknown	optional	optional	protein	taxon:unknown	2023-11-24	FABvM		optional
my_own	22891	GO:0045471		GO:0042221	my_own	unknown	optional	unknown	optional	optional	protein	taxon:unknown	2023-11-24	FABvM		optional
my_own	22892	GO:0045472		GO:0042221	my_own	unknown	optional	unknown	optional	optional	protein	taxon:unknown	2023-11-24	FABvM		optional
my_own	22895	GO:0045475		GO:0008150	my_own	unknown	optional	unknown	optional	optional	protein	taxon:unknown	2023-11-24	FABvM		optional
my_own	22896	GO:0045476		GO:0008150	my_own	unknown	optional	unknown	optional	optional	protein	taxon:unknown	2023-11-24	FABvM		optional
my_own	22897	GO:0045477		GO:0008150	my_own	unknown	optional	unknown	optional	optional	protein	taxon:unknown	2023-11-24	FABvM		optional
my_own	22898	GO:0045478		GO:0071840	my_own	unknown	optional	unknown	optional	optional	protein	taxon:unknown	2023-11-24	FABvM		optional
my_own	22899	GO:0045479		GO:0006810	my_own	unknown	optional	unknown	optional	optional	protein	taxon:unknown	2023-11-24	FABvM		optional
my_own	22899	GO:0045479		GO:0071840	my_own	unknown	optional	unknown	optional	optional	protein	taxon:unknown	2023-11-24	FABvM		optional
my_own	22900	GO:0045480		GO:0016491	my_own	unknown	optional	unknown	optional	optional	protein	taxon:unknown	2023-11-24	FABvM		optional
my_own	22901	GO:0045481		GO:0016491	my_own	unknown	optional	unknown	optional	optional	protein	taxon:unknown	2023-11-24	FABvM		optional
my_own	22902	GO:0045482		GO:0016829	my_own	unknown	optional	unknown	optional	optional	protein	taxon:unknown	2023-11-24	FABvM		optional
my_own	22903	GO:0045483		GO:0016829	my_own	unknown	optional	unknown	optional	optional	protein	taxon:unknown	2023-11-24	FABvM		optional
my_own	22904	GO:0045484		GO:0016740	my_own	unknown	optional	unknown	optional	optional	protein	taxon:unknown	2023-11-24	FABvM		optional
my_own	22905	GO:0045485		GO:0016491	my_own	unknown	optional	unknown	optional	optional	protein	taxon:unknown	2023-11-24	FABvM		optional
my_own	22906	GO:0045486		GO:0016491	my_own	unknown	optional	unknown	optional	optional	protein	taxon:unknown	2023-11-24	FABvM		optional
my_own	22907	GO:0045487		GO:0044281	my_own	unknown	optional	unknown	optional	optional	protein	taxon:unknown	2023-11-24	FABvM		optional
my_own	22907	GO:0045487		GO:0006629	my_own	unknown	optional	unknown	optional	optional	protein	taxon:unknown	2023-11-24	FABvM		optional
my_own	22908	GO:0045488		GO:0005975	my_own	unknown	optional	unknown	optional	optional	protein	taxon:unknown	2023-11-24	FABvM		optional
my_own	22909	GO:0045489		GO:0009058	my_own	unknown	optional	unknown	optional	optional	protein	taxon:unknown	2023-11-24	FABvM		optional
my_own	22909	GO:0045489		GO:0005975	my_own	unknown	optional	unknown	optional	optional	protein	taxon:unknown	2023-11-24	FABvM		optional
my_own	22910	GO:0045490		GO:0005975	my_own	unknown	optional	unknown	optional	optional	protein	taxon:unknown	2023-11-24	FABvM		optional
my_own	22911	GO:0045491		GO:0005975	my_own	unknown	optional	unknown	optional	optional	protein	taxon:unknown	2023-11-24	FABvM		optional
my_own	22912	GO:0045492		GO:0009058	my_own	unknown	optional	unknown	optional	optional	protein	taxon:unknown	2023-11-24	FABvM		optional
my_own	22912	GO:0045492		GO:0005975	my_own	unknown	optional	unknown	optional	optional	protein	taxon:unknown	2023-11-24	FABvM		optional
my_own	22913	GO:0045493		GO:0005975	my_own	unknown	optional	unknown	optional	optional	protein	taxon:unknown	2023-11-24	FABvM		optional
my_own	22914	GO:0045494		GO:0008150	my_own	unknown	optional	unknown	optional	optional	protein	taxon:unknown	2023-11-24	FABvM		optional
my_own	22915	GO:0045495		GO:0005737	my_own	unknown	optional	unknown	optional	optional	protein	taxon:unknown	2023-11-24	FABvM		optional
my_own	22916	GO:0045496		GO:0008150	my_own	unknown	optional	unknown	optional	optional	protein	taxon:unknown	2023-11-24	FABvM		optional
my_own	22917	GO:0045497		GO:0008150	my_own	unknown	optional	unknown	optional	optional	protein	taxon:unknown	2023-11-24	FABvM		optional
my_own	22918	GO:0045498		GO:0008150	my_own	unknown	optional	unknown	optional	optional	protein	taxon:unknown	2023-11-24	FABvM		optional
my_own	22919	GO:0045499		GO:0005515	my_own	unknown	optional	unknown	optional	optional	protein	taxon:unknown	2023-11-24	FABvM		optional
my_own	22920	GO:0045500		GO:0007165	my_own	unknown	optional	unknown	optional	optional	protein	taxon:unknown	2023-11-24	FABvM		optional
my_own	22921	GO:0045501		GO:0007165	my_own	unknown	optional	unknown	optional	optional	protein	taxon:unknown	2023-11-24	FABvM		optional
my_own	22922	GO:0045503		GO:0005515	my_own	unknown	optional	unknown	optional	optional	protein	taxon:unknown	2023-11-24	FABvM		optional
my_own	22923	GO:0045504		GO:0005515	my_own	unknown	optional	unknown	optional	optional	protein	taxon:unknown	2023-11-24	FABvM		optional
my_own	22924	GO:0045505		GO:0005515	my_own	unknown	optional	unknown	optional	optional	protein	taxon:unknown	2023-11-24	FABvM		optional
my_own	22925	GO:0045506		GO:0038023	my_own	unknown	optional	unknown	optional	optional	protein	taxon:unknown	2023-11-24	FABvM		optional
my_own	22926	GO:0045507		GO:0038023	my_own	unknown	optional	unknown	optional	optional	protein	taxon:unknown	2023-11-24	FABvM		optional
my_own	22927	GO:0045508		GO:0038023	my_own	unknown	optional	unknown	optional	optional	protein	taxon:unknown	2023-11-24	FABvM		optional
my_own	22928	GO:0045509		GO:0038023	my_own	unknown	optional	unknown	optional	optional	protein	taxon:unknown	2023-11-24	FABvM		optional
my_own	22929	GO:0045510		GO:0005515	my_own	unknown	optional	unknown	optional	optional	protein	taxon:unknown	2023-11-24	FABvM		optional
my_own	22930	GO:0045511		GO:0005515	my_own	unknown	optional	unknown	optional	optional	protein	taxon:unknown	2023-11-24	FABvM		optional
my_own	22931	GO:0045512		GO:0005515	my_own	unknown	optional	unknown	optional	optional	protein	taxon:unknown	2023-11-24	FABvM		optional
my_own	22932	GO:0045513		GO:0005515	my_own	unknown	optional	unknown	optional	optional	protein	taxon:unknown	2023-11-24	FABvM		optional
my_own	22933	GO:0045514		GO:0005515	my_own	unknown	optional	unknown	optional	optional	protein	taxon:unknown	2023-11-24	FABvM		optional
my_own	22934	GO:0045515		GO:0005515	my_own	unknown	optional	unknown	optional	optional	protein	taxon:unknown	2023-11-24	FABvM		optional
my_own	22935	GO:0045516		GO:0005515	my_own	unknown	optional	unknown	optional	optional	protein	taxon:unknown	2023-11-24	FABvM		optional
my_own	22936	GO:0045517		GO:0005515	my_own	unknown	optional	unknown	optional	optional	protein	taxon:unknown	2023-11-24	FABvM		optional
my_own	22937	GO:0045518		GO:0005515	my_own	unknown	optional	unknown	optional	optional	protein	taxon:unknown	2023-11-24	FABvM		optional
my_own	22938	GO:0045519		GO:0005515	my_own	unknown	optional	unknown	optional	optional	protein	taxon:unknown	2023-11-24	FABvM		optional
my_own	22939	GO:0045520		GO:0005515	my_own	unknown	optional	unknown	optional	optional	protein	taxon:unknown	2023-11-24	FABvM		optional
my_own	22940	GO:0045521		GO:0005515	my_own	unknown	optional	unknown	optional	optional	protein	taxon:unknown	2023-11-24	FABvM		optional
my_own	22941	GO:0045522		GO:0005515	my_own	unknown	optional	unknown	optional	optional	protein	taxon:unknown	2023-11-24	FABvM		optional
my_own	22942	GO:0045523		GO:0005515	my_own	unknown	optional	unknown	optional	optional	protein	taxon:unknown	2023-11-24	FABvM		optional
my_own	22943	GO:0045540		GO:0019222	my_own	unknown	optional	unknown	optional	optional	protein	taxon:unknown	2023-11-24	FABvM		optional
my_own	22943	GO:0045540		GO:0044281	my_own	unknown	optional	unknown	optional	optional	protein	taxon:unknown	2023-11-24	FABvM		optional
my_own	22943	GO:0045540		GO:0009058	my_own	unknown	optional	unknown	optional	optional	protein	taxon:unknown	2023-11-24	FABvM		optional
my_own	22943	GO:0045540		GO:0006629	my_own	unknown	optional	unknown	optional	optional	protein	taxon:unknown	2023-11-24	FABvM		optional
my_own	22944	GO:0045541		GO:0019222	my_own	unknown	optional	unknown	optional	optional	protein	taxon:unknown	2023-11-24	FABvM		optional
my_own	22944	GO:0045541		GO:0044281	my_own	unknown	optional	unknown	optional	optional	protein	taxon:unknown	2023-11-24	FABvM		optional
my_own	22944	GO:0045541		GO:0009058	my_own	unknown	optional	unknown	optional	optional	protein	taxon:unknown	2023-11-24	FABvM		optional
my_own	22944	GO:0045541		GO:0006629	my_own	unknown	optional	unknown	optional	optional	protein	taxon:unknown	2023-11-24	FABvM		optional
my_own	22945	GO:0045542		GO:0019222	my_own	unknown	optional	unknown	optional	optional	protein	taxon:unknown	2023-11-24	FABvM		optional
my_own	22945	GO:0045542		GO:0044281	my_own	unknown	optional	unknown	optional	optional	protein	taxon:unknown	2023-11-24	FABvM		optional
my_own	22945	GO:0045542		GO:0009058	my_own	unknown	optional	unknown	optional	optional	protein	taxon:unknown	2023-11-24	FABvM		optional
my_own	22945	GO:0045542		GO:0006629	my_own	unknown	optional	unknown	optional	optional	protein	taxon:unknown	2023-11-24	FABvM		optional
my_own	22946	GO:0045543		GO:0016491	my_own	unknown	optional	unknown	optional	optional	protein	taxon:unknown	2023-11-24	FABvM		optional
my_own	22947	GO:0045544		GO:0016491	my_own	unknown	optional	unknown	optional	optional	protein	taxon:unknown	2023-11-24	FABvM		optional
my_own	22948	GO:0045545		GO:0005515	my_own	unknown	optional	unknown	optional	optional	protein	taxon:unknown	2023-11-24	FABvM		optional
my_own	22949	GO:0045547		GO:0016740	my_own	unknown	optional	unknown	optional	optional	protein	taxon:unknown	2023-11-24	FABvM		optional
my_own	22950	GO:0045548		GO:0016829	my_own	unknown	optional	unknown	optional	optional	protein	taxon:unknown	2023-11-24	FABvM		optional
my_own	22951	GO:0045549		GO:0016491	my_own	unknown	optional	unknown	optional	optional	protein	taxon:unknown	2023-11-24	FABvM		optional
my_own	22952	GO:0045550		GO:0016491	my_own	unknown	optional	unknown	optional	optional	protein	taxon:unknown	2023-11-24	FABvM		optional
my_own	22953	GO:0045551		GO:0016491	my_own	unknown	optional	unknown	optional	optional	protein	taxon:unknown	2023-11-24	FABvM		optional
my_own	22954	GO:0045552		GO:0016491	my_own	unknown	optional	unknown	optional	optional	protein	taxon:unknown	2023-11-24	FABvM		optional
my_own	22967	GO:0045569		GO:0005515	my_own	unknown	optional	unknown	optional	optional	protein	taxon:unknown	2023-11-24	FABvM		optional
my_own	22968	GO:0045570		GO:0008150	my_own	unknown	optional	unknown	optional	optional	protein	taxon:unknown	2023-11-24	FABvM		optional
my_own	22969	GO:0045571		GO:0008150	my_own	unknown	optional	unknown	optional	optional	protein	taxon:unknown	2023-11-24	FABvM		optional
my_own	22970	GO:0045572		GO:0008150	my_own	unknown	optional	unknown	optional	optional	protein	taxon:unknown	2023-11-24	FABvM		optional
my_own	22971	GO:0045574		GO:0008152	my_own	unknown	optional	unknown	optional	optional	protein	taxon:unknown	2023-11-24	FABvM		optional
my_own	22971	GO:0045574		GO:0042221	my_own	unknown	optional	unknown	optional	optional	protein	taxon:unknown	2023-11-24	FABvM		optional
my_own	22972	GO:0045575		GO:0008150	my_own	unknown	optional	unknown	optional	optional	protein	taxon:unknown	2023-11-24	FABvM		optional
my_own	22973	GO:0045576		GO:0008150	my_own	unknown	optional	unknown	optional	optional	protein	taxon:unknown	2023-11-24	FABvM		optional
my_own	22974	GO:0045577		GO:0008150	my_own	unknown	optional	unknown	optional	optional	protein	taxon:unknown	2023-11-24	FABvM		optional
my_own	22975	GO:0045578		GO:0008150	my_own	unknown	optional	unknown	optional	optional	protein	taxon:unknown	2023-11-24	FABvM		optional
my_own	22976	GO:0045579		GO:0008150	my_own	unknown	optional	unknown	optional	optional	protein	taxon:unknown	2023-11-24	FABvM		optional
my_own	22977	GO:0045580		GO:0008150	my_own	unknown	optional	unknown	optional	optional	protein	taxon:unknown	2023-11-24	FABvM		optional
my_own	22978	GO:0045581		GO:0007155	my_own	unknown	optional	unknown	optional	optional	protein	taxon:unknown	2023-11-24	FABvM		optional
my_own	22979	GO:0045582		GO:0007155	my_own	unknown	optional	unknown	optional	optional	protein	taxon:unknown	2023-11-24	FABvM		optional
my_own	22980	GO:0045583		GO:0008150	my_own	unknown	optional	unknown	optional	optional	protein	taxon:unknown	2023-11-24	FABvM		optional
my_own	22981	GO:0045584		GO:0007155	my_own	unknown	optional	unknown	optional	optional	protein	taxon:unknown	2023-11-24	FABvM		optional
my_own	22982	GO:0045585		GO:0007155	my_own	unknown	optional	unknown	optional	optional	protein	taxon:unknown	2023-11-24	FABvM		optional
my_own	22983	GO:0045586		GO:0008150	my_own	unknown	optional	unknown	optional	optional	protein	taxon:unknown	2023-11-24	FABvM		optional
my_own	22984	GO:0045587		GO:0007155	my_own	unknown	optional	unknown	optional	optional	protein	taxon:unknown	2023-11-24	FABvM		optional
my_own	22985	GO:0045588		GO:0007155	my_own	unknown	optional	unknown	optional	optional	protein	taxon:unknown	2023-11-24	FABvM		optional
my_own	22986	GO:0045589		GO:0008150	my_own	unknown	optional	unknown	optional	optional	protein	taxon:unknown	2023-11-24	FABvM		optional
my_own	22987	GO:0045590		GO:0007155	my_own	unknown	optional	unknown	optional	optional	protein	taxon:unknown	2023-11-24	FABvM		optional
my_own	22988	GO:0045591		GO:0007155	my_own	unknown	optional	unknown	optional	optional	protein	taxon:unknown	2023-11-24	FABvM		optional
my_own	22989	GO:0045592		GO:0008150	my_own	unknown	optional	unknown	optional	optional	protein	taxon:unknown	2023-11-24	FABvM		optional
my_own	22990	GO:0045593		GO:0008150	my_own	unknown	optional	unknown	optional	optional	protein	taxon:unknown	2023-11-24	FABvM		optional
my_own	22991	GO:0045594		GO:0008150	my_own	unknown	optional	unknown	optional	optional	protein	taxon:unknown	2023-11-24	FABvM		optional
my_own	22992	GO:0045595		GO:0008150	my_own	unknown	optional	unknown	optional	optional	protein	taxon:unknown	2023-11-24	FABvM		optional
my_own	22993	GO:0045596		GO:0008150	my_own	unknown	optional	unknown	optional	optional	protein	taxon:unknown	2023-11-24	FABvM		optional
my_own	22994	GO:0045597		GO:0008150	my_own	unknown	optional	unknown	optional	optional	protein	taxon:unknown	2023-11-24	FABvM		optional
my_own	22995	GO:0045598		GO:0008150	my_own	unknown	optional	unknown	optional	optional	protein	taxon:unknown	2023-11-24	FABvM		optional
my_own	22996	GO:0045599		GO:0008150	my_own	unknown	optional	unknown	optional	optional	protein	taxon:unknown	2023-11-24	FABvM		optional
my_own	22997	GO:0045600		GO:0008150	my_own	unknown	optional	unknown	optional	optional	protein	taxon:unknown	2023-11-24	FABvM		optional
my_own	22998	GO:0045601		GO:0008150	my_own	unknown	optional	unknown	optional	optional	protein	taxon:unknown	2023-11-24	FABvM		optional
my_own	22999	GO:0045602		GO:0008150	my_own	unknown	optional	unknown	optional	optional	protein	taxon:unknown	2023-11-24	FABvM		optional
my_own	23000	GO:0045603		GO:0008150	my_own	unknown	optional	unknown	optional	optional	protein	taxon:unknown	2023-11-24	FABvM		optional
my_own	23001	GO:0045604		GO:0008150	my_own	unknown	optional	unknown	optional	optional	protein	taxon:unknown	2023-11-24	FABvM		optional
my_own	23002	GO:0045605		GO:0008150	my_own	unknown	optional	unknown	optional	optional	protein	taxon:unknown	2023-11-24	FABvM		optional
my_own	23003	GO:0045606		GO:0008150	my_own	unknown	optional	unknown	optional	optional	protein	taxon:unknown	2023-11-24	FABvM		optional
my_own	23004	GO:0045607		GO:0008150	my_own	unknown	optional	unknown	optional	optional	protein	taxon:unknown	2023-11-24	FABvM		optional
my_own	23005	GO:0045608		GO:0008150	my_own	unknown	optional	unknown	optional	optional	protein	taxon:unknown	2023-11-24	FABvM		optional
my_own	23006	GO:0045609		GO:0008150	my_own	unknown	optional	unknown	optional	optional	protein	taxon:unknown	2023-11-24	FABvM		optional
my_own	23007	GO:0045610		GO:0008150	my_own	unknown	optional	unknown	optional	optional	protein	taxon:unknown	2023-11-24	FABvM		optional
my_own	23008	GO:0045611		GO:0008150	my_own	unknown	optional	unknown	optional	optional	protein	taxon:unknown	2023-11-24	FABvM		optional
my_own	23009	GO:0045612		GO:0008150	my_own	unknown	optional	unknown	optional	optional	protein	taxon:unknown	2023-11-24	FABvM		optional
my_own	23010	GO:0045613		GO:0008150	my_own	unknown	optional	unknown	optional	optional	protein	taxon:unknown	2023-11-24	FABvM		optional
my_own	23011	GO:0045614		GO:0008150	my_own	unknown	optional	unknown	optional	optional	protein	taxon:unknown	2023-11-24	FABvM		optional
my_own	23012	GO:0045615		GO:0008150	my_own	unknown	optional	unknown	optional	optional	protein	taxon:unknown	2023-11-24	FABvM		optional
my_own	23013	GO:0045616		GO:0008150	my_own	unknown	optional	unknown	optional	optional	protein	taxon:unknown	2023-11-24	FABvM		optional
my_own	23014	GO:0045617		GO:0008150	my_own	unknown	optional	unknown	optional	optional	protein	taxon:unknown	2023-11-24	FABvM		optional
my_own	23015	GO:0045618		GO:0008150	my_own	unknown	optional	unknown	optional	optional	protein	taxon:unknown	2023-11-24	FABvM		optional
my_own	23016	GO:0045619		GO:0008150	my_own	unknown	optional	unknown	optional	optional	protein	taxon:unknown	2023-11-24	FABvM		optional
my_own	23017	GO:0045620		GO:0008150	my_own	unknown	optional	unknown	optional	optional	protein	taxon:unknown	2023-11-24	FABvM		optional
my_own	23018	GO:0045621		GO:0008150	my_own	unknown	optional	unknown	optional	optional	protein	taxon:unknown	2023-11-24	FABvM		optional
my_own	23019	GO:0045622		GO:0008150	my_own	unknown	optional	unknown	optional	optional	protein	taxon:unknown	2023-11-24	FABvM		optional
my_own	23020	GO:0045623		GO:0007155	my_own	unknown	optional	unknown	optional	optional	protein	taxon:unknown	2023-11-24	FABvM		optional
my_own	23021	GO:0045624		GO:0007155	my_own	unknown	optional	unknown	optional	optional	protein	taxon:unknown	2023-11-24	FABvM		optional
my_own	23022	GO:0045625		GO:0008150	my_own	unknown	optional	unknown	optional	optional	protein	taxon:unknown	2023-11-24	FABvM		optional
my_own	23023	GO:0045626		GO:0007155	my_own	unknown	optional	unknown	optional	optional	protein	taxon:unknown	2023-11-24	FABvM		optional
my_own	23024	GO:0045627		GO:0007155	my_own	unknown	optional	unknown	optional	optional	protein	taxon:unknown	2023-11-24	FABvM		optional
my_own	23025	GO:0045628		GO:0008150	my_own	unknown	optional	unknown	optional	optional	protein	taxon:unknown	2023-11-24	FABvM		optional
my_own	23026	GO:0045629		GO:0007155	my_own	unknown	optional	unknown	optional	optional	protein	taxon:unknown	2023-11-24	FABvM		optional
my_own	23027	GO:0045630		GO:0007155	my_own	unknown	optional	unknown	optional	optional	protein	taxon:unknown	2023-11-24	FABvM		optional
my_own	23028	GO:0045631		GO:0008150	my_own	unknown	optional	unknown	optional	optional	protein	taxon:unknown	2023-11-24	FABvM		optional
my_own	23029	GO:0045632		GO:0008150	my_own	unknown	optional	unknown	optional	optional	protein	taxon:unknown	2023-11-24	FABvM		optional
my_own	23030	GO:0045633		GO:0008150	my_own	unknown	optional	unknown	optional	optional	protein	taxon:unknown	2023-11-24	FABvM		optional
my_own	23031	GO:0045634		GO:0008150	my_own	unknown	optional	unknown	optional	optional	protein	taxon:unknown	2023-11-24	FABvM		optional
my_own	23032	GO:0045635		GO:0008150	my_own	unknown	optional	unknown	optional	optional	protein	taxon:unknown	2023-11-24	FABvM		optional
my_own	23033	GO:0045636		GO:0008150	my_own	unknown	optional	unknown	optional	optional	protein	taxon:unknown	2023-11-24	FABvM		optional
my_own	23034	GO:0045637		GO:0008150	my_own	unknown	optional	unknown	optional	optional	protein	taxon:unknown	2023-11-24	FABvM		optional
my_own	23035	GO:0045638		GO:0008150	my_own	unknown	optional	unknown	optional	optional	protein	taxon:unknown	2023-11-24	FABvM		optional
my_own	23036	GO:0045639		GO:0008150	my_own	unknown	optional	unknown	optional	optional	protein	taxon:unknown	2023-11-24	FABvM		optional
my_own	23037	GO:0045640		GO:0008150	my_own	unknown	optional	unknown	optional	optional	protein	taxon:unknown	2023-11-24	FABvM		optional
my_own	23038	GO:0045641		GO:0008150	my_own	unknown	optional	unknown	optional	optional	protein	taxon:unknown	2023-11-24	FABvM		optional
my_own	23039	GO:0045642		GO:0008150	my_own	unknown	optional	unknown	optional	optional	protein	taxon:unknown	2023-11-24	FABvM		optional
my_own	23040	GO:0045643		GO:0008150	my_own	unknown	optional	unknown	optional	optional	protein	taxon:unknown	2023-11-24	FABvM		optional
my_own	23041	GO:0045644		GO:0008150	my_own	unknown	optional	unknown	optional	optional	protein	taxon:unknown	2023-11-24	FABvM		optional
my_own	23042	GO:0045645		GO:0008150	my_own	unknown	optional	unknown	optional	optional	protein	taxon:unknown	2023-11-24	FABvM		optional
my_own	23043	GO:0045646		GO:0008150	my_own	unknown	optional	unknown	optional	optional	protein	taxon:unknown	2023-11-24	FABvM		optional
my_own	23044	GO:0045647		GO:0008150	my_own	unknown	optional	unknown	optional	optional	protein	taxon:unknown	2023-11-24	FABvM		optional
my_own	23045	GO:0045648		GO:0008150	my_own	unknown	optional	unknown	optional	optional	protein	taxon:unknown	2023-11-24	FABvM		optional
my_own	23046	GO:0045649		GO:0008150	my_own	unknown	optional	unknown	optional	optional	protein	taxon:unknown	2023-11-24	FABvM		optional
my_own	23047	GO:0045650		GO:0008150	my_own	unknown	optional	unknown	optional	optional	protein	taxon:unknown	2023-11-24	FABvM		optional
my_own	23048	GO:0045651		GO:0008150	my_own	unknown	optional	unknown	optional	optional	protein	taxon:unknown	2023-11-24	FABvM		optional
my_own	23049	GO:0045652		GO:0008150	my_own	unknown	optional	unknown	optional	optional	protein	taxon:unknown	2023-11-24	FABvM		optional
my_own	23050	GO:0045653		GO:0008150	my_own	unknown	optional	unknown	optional	optional	protein	taxon:unknown	2023-11-24	FABvM		optional
my_own	23051	GO:0045654		GO:0008150	my_own	unknown	optional	unknown	optional	optional	protein	taxon:unknown	2023-11-24	FABvM		optional
my_own	23052	GO:0045655		GO:0008150	my_own	unknown	optional	unknown	optional	optional	protein	taxon:unknown	2023-11-24	FABvM		optional
my_own	23053	GO:0045656		GO:0008150	my_own	unknown	optional	unknown	optional	optional	protein	taxon:unknown	2023-11-24	FABvM		optional
my_own	23054	GO:0045657		GO:0008150	my_own	unknown	optional	unknown	optional	optional	protein	taxon:unknown	2023-11-24	FABvM		optional
my_own	23055	GO:0045658		GO:0008150	my_own	unknown	optional	unknown	optional	optional	protein	taxon:unknown	2023-11-24	FABvM		optional
my_own	23056	GO:0045659		GO:0008150	my_own	unknown	optional	unknown	optional	optional	protein	taxon:unknown	2023-11-24	FABvM		optional
my_own	23057	GO:0045660		GO:0008150	my_own	unknown	optional	unknown	optional	optional	protein	taxon:unknown	2023-11-24	FABvM		optional
my_own	23058	GO:0045661		GO:0008150	my_own	unknown	optional	unknown	optional	optional	protein	taxon:unknown	2023-11-24	FABvM		optional
my_own	23059	GO:0045662		GO:0008150	my_own	unknown	optional	unknown	optional	optional	protein	taxon:unknown	2023-11-24	FABvM		optional
my_own	23060	GO:0045663		GO:0008150	my_own	unknown	optional	unknown	optional	optional	protein	taxon:unknown	2023-11-24	FABvM		optional
my_own	23061	GO:0045664		GO:0008150	my_own	unknown	optional	unknown	optional	optional	protein	taxon:unknown	2023-11-24	FABvM		optional
my_own	23062	GO:0045665		GO:0008150	my_own	unknown	optional	unknown	optional	optional	protein	taxon:unknown	2023-11-24	FABvM		optional
my_own	23063	GO:0045666		GO:0008150	my_own	unknown	optional	unknown	optional	optional	protein	taxon:unknown	2023-11-24	FABvM		optional
my_own	23064	GO:0045667		GO:0008150	my_own	unknown	optional	unknown	optional	optional	protein	taxon:unknown	2023-11-24	FABvM		optional
my_own	23065	GO:0045668		GO:0008150	my_own	unknown	optional	unknown	optional	optional	protein	taxon:unknown	2023-11-24	FABvM		optional
my_own	23066	GO:0045669		GO:0008150	my_own	unknown	optional	unknown	optional	optional	protein	taxon:unknown	2023-11-24	FABvM		optional
my_own	23067	GO:0045670		GO:0008150	my_own	unknown	optional	unknown	optional	optional	protein	taxon:unknown	2023-11-24	FABvM		optional
my_own	23068	GO:0045671		GO:0008150	my_own	unknown	optional	unknown	optional	optional	protein	taxon:unknown	2023-11-24	FABvM		optional
my_own	23069	GO:0045672		GO:0008150	my_own	unknown	optional	unknown	optional	optional	protein	taxon:unknown	2023-11-24	FABvM		optional
my_own	23070	GO:0045676		GO:0008150	my_own	unknown	optional	unknown	optional	optional	protein	taxon:unknown	2023-11-24	FABvM		optional
my_own	23071	GO:0045677		GO:0008150	my_own	unknown	optional	unknown	optional	optional	protein	taxon:unknown	2023-11-24	FABvM		optional
my_own	23072	GO:0045678		GO:0008150	my_own	unknown	optional	unknown	optional	optional	protein	taxon:unknown	2023-11-24	FABvM		optional
my_own	23073	GO:0045679		GO:0008150	my_own	unknown	optional	unknown	optional	optional	protein	taxon:unknown	2023-11-24	FABvM		optional
my_own	23074	GO:0045680		GO:0008150	my_own	unknown	optional	unknown	optional	optional	protein	taxon:unknown	2023-11-24	FABvM		optional
my_own	23075	GO:0045681		GO:0008150	my_own	unknown	optional	unknown	optional	optional	protein	taxon:unknown	2023-11-24	FABvM		optional
my_own	23076	GO:0045682		GO:0008150	my_own	unknown	optional	unknown	optional	optional	protein	taxon:unknown	2023-11-24	FABvM		optional
my_own	23077	GO:0045683		GO:0008150	my_own	unknown	optional	unknown	optional	optional	protein	taxon:unknown	2023-11-24	FABvM		optional
my_own	23078	GO:0045684		GO:0008150	my_own	unknown	optional	unknown	optional	optional	protein	taxon:unknown	2023-11-24	FABvM		optional
my_own	23079	GO:0045685		GO:0008150	my_own	unknown	optional	unknown	optional	optional	protein	taxon:unknown	2023-11-24	FABvM		optional
my_own	23080	GO:0045686		GO:0008150	my_own	unknown	optional	unknown	optional	optional	protein	taxon:unknown	2023-11-24	FABvM		optional
my_own	23081	GO:0045687		GO:0008150	my_own	unknown	optional	unknown	optional	optional	protein	taxon:unknown	2023-11-24	FABvM		optional
my_own	23082	GO:0045688		GO:0008150	my_own	unknown	optional	unknown	optional	optional	protein	taxon:unknown	2023-11-24	FABvM		optional
my_own	23083	GO:0045689		GO:0008150	my_own	unknown	optional	unknown	optional	optional	protein	taxon:unknown	2023-11-24	FABvM		optional
my_own	23084	GO:0045690		GO:0008150	my_own	unknown	optional	unknown	optional	optional	protein	taxon:unknown	2023-11-24	FABvM		optional
my_own	23085	GO:0045691		GO:0008150	my_own	unknown	optional	unknown	optional	optional	protein	taxon:unknown	2023-11-24	FABvM		optional
my_own	23086	GO:0045692		GO:0008150	my_own	unknown	optional	unknown	optional	optional	protein	taxon:unknown	2023-11-24	FABvM		optional
my_own	23087	GO:0045693		GO:0008150	my_own	unknown	optional	unknown	optional	optional	protein	taxon:unknown	2023-11-24	FABvM		optional
my_own	23088	GO:0045694		GO:0008150	my_own	unknown	optional	unknown	optional	optional	protein	taxon:unknown	2023-11-24	FABvM		optional
my_own	23089	GO:0045695		GO:0008150	my_own	unknown	optional	unknown	optional	optional	protein	taxon:unknown	2023-11-24	FABvM		optional
my_own	23090	GO:0045696		GO:0008150	my_own	unknown	optional	unknown	optional	optional	protein	taxon:unknown	2023-11-24	FABvM		optional
my_own	23091	GO:0045697		GO:0008150	my_own	unknown	optional	unknown	optional	optional	protein	taxon:unknown	2023-11-24	FABvM		optional
my_own	23092	GO:0045698		GO:0008150	my_own	unknown	optional	unknown	optional	optional	protein	taxon:unknown	2023-11-24	FABvM		optional
my_own	23093	GO:0045699		GO:0008150	my_own	unknown	optional	unknown	optional	optional	protein	taxon:unknown	2023-11-24	FABvM		optional
my_own	23094	GO:0045700		GO:0071840	my_own	unknown	optional	unknown	optional	optional	protein	taxon:unknown	2023-11-24	FABvM		optional
my_own	23095	GO:0045701		GO:0071840	my_own	unknown	optional	unknown	optional	optional	protein	taxon:unknown	2023-11-24	FABvM		optional
my_own	23096	GO:0045702		GO:0071840	my_own	unknown	optional	unknown	optional	optional	protein	taxon:unknown	2023-11-24	FABvM		optional
my_own	23097	GO:0045703		GO:0016491	my_own	unknown	optional	unknown	optional	optional	protein	taxon:unknown	2023-11-24	FABvM		optional
my_own	23098	GO:0045704		GO:0008150	my_own	unknown	optional	unknown	optional	optional	protein	taxon:unknown	2023-11-24	FABvM		optional
my_own	23099	GO:0045705		GO:0008150	my_own	unknown	optional	unknown	optional	optional	protein	taxon:unknown	2023-11-24	FABvM		optional
my_own	23100	GO:0045706		GO:0008150	my_own	unknown	optional	unknown	optional	optional	protein	taxon:unknown	2023-11-24	FABvM		optional
my_own	23101	GO:0045707		GO:0008150	my_own	unknown	optional	unknown	optional	optional	protein	taxon:unknown	2023-11-24	FABvM		optional
my_own	23102	GO:0045708		GO:0008150	my_own	unknown	optional	unknown	optional	optional	protein	taxon:unknown	2023-11-24	FABvM		optional
my_own	23103	GO:0045709		GO:0008150	my_own	unknown	optional	unknown	optional	optional	protein	taxon:unknown	2023-11-24	FABvM		optional
my_own	23104	GO:0045710		GO:0008150	my_own	unknown	optional	unknown	optional	optional	protein	taxon:unknown	2023-11-24	FABvM		optional
my_own	23105	GO:0045711		GO:0008150	my_own	unknown	optional	unknown	optional	optional	protein	taxon:unknown	2023-11-24	FABvM		optional
my_own	23106	GO:0045712		GO:0008150	my_own	unknown	optional	unknown	optional	optional	protein	taxon:unknown	2023-11-24	FABvM		optional
my_own	23111	GO:0045717		GO:0019222	my_own	unknown	optional	unknown	optional	optional	protein	taxon:unknown	2023-11-24	FABvM		optional
my_own	23111	GO:0045717		GO:0044281	my_own	unknown	optional	unknown	optional	optional	protein	taxon:unknown	2023-11-24	FABvM		optional
my_own	23111	GO:0045717		GO:0009058	my_own	unknown	optional	unknown	optional	optional	protein	taxon:unknown	2023-11-24	FABvM		optional
my_own	23111	GO:0045717		GO:0006629	my_own	unknown	optional	unknown	optional	optional	protein	taxon:unknown	2023-11-24	FABvM		optional
my_own	23113	GO:0045719		GO:0019222	my_own	unknown	optional	unknown	optional	optional	protein	taxon:unknown	2023-11-24	FABvM		optional
my_own	23113	GO:0045719		GO:0006091	my_own	unknown	optional	unknown	optional	optional	protein	taxon:unknown	2023-11-24	FABvM		optional
my_own	23113	GO:0045719		GO:0009058	my_own	unknown	optional	unknown	optional	optional	protein	taxon:unknown	2023-11-24	FABvM		optional
my_own	23113	GO:0045719		GO:0005975	my_own	unknown	optional	unknown	optional	optional	protein	taxon:unknown	2023-11-24	FABvM		optional
my_own	23114	GO:0045720		GO:0019222	my_own	unknown	optional	unknown	optional	optional	protein	taxon:unknown	2023-11-24	FABvM		optional
my_own	23114	GO:0045720		GO:0071840	my_own	unknown	optional	unknown	optional	optional	protein	taxon:unknown	2023-11-24	FABvM		optional
my_own	23114	GO:0045720		GO:0009058	my_own	unknown	optional	unknown	optional	optional	protein	taxon:unknown	2023-11-24	FABvM		optional
my_own	23115	GO:0045721		GO:0019222	my_own	unknown	optional	unknown	optional	optional	protein	taxon:unknown	2023-11-24	FABvM		optional
my_own	23115	GO:0045721		GO:0044281	my_own	unknown	optional	unknown	optional	optional	protein	taxon:unknown	2023-11-24	FABvM		optional
my_own	23115	GO:0045721		GO:0009058	my_own	unknown	optional	unknown	optional	optional	protein	taxon:unknown	2023-11-24	FABvM		optional
my_own	23115	GO:0045721		GO:0005975	my_own	unknown	optional	unknown	optional	optional	protein	taxon:unknown	2023-11-24	FABvM		optional
my_own	23116	GO:0045722		GO:0019222	my_own	unknown	optional	unknown	optional	optional	protein	taxon:unknown	2023-11-24	FABvM		optional
my_own	23116	GO:0045722		GO:0044281	my_own	unknown	optional	unknown	optional	optional	protein	taxon:unknown	2023-11-24	FABvM		optional
my_own	23116	GO:0045722		GO:0009058	my_own	unknown	optional	unknown	optional	optional	protein	taxon:unknown	2023-11-24	FABvM		optional
my_own	23116	GO:0045722		GO:0005975	my_own	unknown	optional	unknown	optional	optional	protein	taxon:unknown	2023-11-24	FABvM		optional
my_own	23117	GO:0045723		GO:0019222	my_own	unknown	optional	unknown	optional	optional	protein	taxon:unknown	2023-11-24	FABvM		optional
my_own	23117	GO:0045723		GO:0044281	my_own	unknown	optional	unknown	optional	optional	protein	taxon:unknown	2023-11-24	FABvM		optional
my_own	23117	GO:0045723		GO:0009058	my_own	unknown	optional	unknown	optional	optional	protein	taxon:unknown	2023-11-24	FABvM		optional
my_own	23117	GO:0045723		GO:0006629	my_own	unknown	optional	unknown	optional	optional	protein	taxon:unknown	2023-11-24	FABvM		optional
my_own	23118	GO:0045724		GO:0071840	my_own	unknown	optional	unknown	optional	optional	protein	taxon:unknown	2023-11-24	FABvM		optional
my_own	23119	GO:0045725		GO:0019222	my_own	unknown	optional	unknown	optional	optional	protein	taxon:unknown	2023-11-24	FABvM		optional
my_own	23119	GO:0045725		GO:0006091	my_own	unknown	optional	unknown	optional	optional	protein	taxon:unknown	2023-11-24	FABvM		optional
my_own	23119	GO:0045725		GO:0044281	my_own	unknown	optional	unknown	optional	optional	protein	taxon:unknown	2023-11-24	FABvM		optional
my_own	23119	GO:0045725		GO:0009058	my_own	unknown	optional	unknown	optional	optional	protein	taxon:unknown	2023-11-24	FABvM		optional
my_own	23119	GO:0045725		GO:0005975	my_own	unknown	optional	unknown	optional	optional	protein	taxon:unknown	2023-11-24	FABvM		optional
my_own	23120	GO:0045726		GO:0019222	my_own	unknown	optional	unknown	optional	optional	protein	taxon:unknown	2023-11-24	FABvM		optional
my_own	23120	GO:0045726		GO:0071840	my_own	unknown	optional	unknown	optional	optional	protein	taxon:unknown	2023-11-24	FABvM		optional
my_own	23120	GO:0045726		GO:0009058	my_own	unknown	optional	unknown	optional	optional	protein	taxon:unknown	2023-11-24	FABvM		optional
my_own	23121	GO:0045727		GO:0019222	my_own	unknown	optional	unknown	optional	optional	protein	taxon:unknown	2023-11-24	FABvM		optional
my_own	23121	GO:0045727		GO:0006412	my_own	unknown	optional	unknown	optional	optional	protein	taxon:unknown	2023-11-24	FABvM		optional
my_own	23122	GO:0045728		GO:0006950	my_own	unknown	optional	unknown	optional	optional	protein	taxon:unknown	2023-11-24	FABvM		optional
my_own	23122	GO:0045728		GO:0008152	my_own	unknown	optional	unknown	optional	optional	protein	taxon:unknown	2023-11-24	FABvM		optional
my_own	23123	GO:0045729		GO:0008152	my_own	unknown	optional	unknown	optional	optional	protein	taxon:unknown	2023-11-24	FABvM		optional
my_own	23124	GO:0045730		GO:0008152	my_own	unknown	optional	unknown	optional	optional	protein	taxon:unknown	2023-11-24	FABvM		optional
my_own	23125	GO:0045732		GO:0019222	my_own	unknown	optional	unknown	optional	optional	protein	taxon:unknown	2023-11-24	FABvM		optional
my_own	23125	GO:0045732		GO:0006807	my_own	unknown	optional	unknown	optional	optional	protein	taxon:unknown	2023-11-24	FABvM		optional
my_own	23126	GO:0045733		GO:0044281	my_own	unknown	optional	unknown	optional	optional	protein	taxon:unknown	2023-11-24	FABvM		optional
my_own	23126	GO:0045733		GO:0006807	my_own	unknown	optional	unknown	optional	optional	protein	taxon:unknown	2023-11-24	FABvM		optional
my_own	23127	GO:0045734		GO:0044281	my_own	unknown	optional	unknown	optional	optional	protein	taxon:unknown	2023-11-24	FABvM		optional
my_own	23127	GO:0045734		GO:0019222	my_own	unknown	optional	unknown	optional	optional	protein	taxon:unknown	2023-11-24	FABvM		optional
my_own	23127	GO:0045734		GO:0006807	my_own	unknown	optional	unknown	optional	optional	protein	taxon:unknown	2023-11-24	FABvM		optional
my_own	23128	GO:0045735		GO:0003674	my_own	unknown	optional	unknown	optional	optional	protein	taxon:unknown	2023-11-24	FABvM		optional
my_own	23129	GO:0045736		GO:0016310	my_own	unknown	optional	unknown	optional	optional	protein	taxon:unknown	2023-11-24	FABvM		optional
my_own	23129	GO:0045736		GO:0019222	my_own	unknown	optional	unknown	optional	optional	protein	taxon:unknown	2023-11-24	FABvM		optional
my_own	23129	GO:0045736		GO:0006807	my_own	unknown	optional	unknown	optional	optional	protein	taxon:unknown	2023-11-24	FABvM		optional
my_own	23130	GO:0045737		GO:0016310	my_own	unknown	optional	unknown	optional	optional	protein	taxon:unknown	2023-11-24	FABvM		optional
my_own	23130	GO:0045737		GO:0019222	my_own	unknown	optional	unknown	optional	optional	protein	taxon:unknown	2023-11-24	FABvM		optional
my_own	23130	GO:0045737		GO:0006807	my_own	unknown	optional	unknown	optional	optional	protein	taxon:unknown	2023-11-24	FABvM		optional
my_own	23131	GO:0045738		GO:0006282	my_own	unknown	optional	unknown	optional	optional	protein	taxon:unknown	2023-11-24	FABvM		optional
my_own	23132	GO:0045739		GO:0006282	my_own	unknown	optional	unknown	optional	optional	protein	taxon:unknown	2023-11-24	FABvM		optional
my_own	23133	GO:0045740		GO:0019222	my_own	unknown	optional	unknown	optional	optional	protein	taxon:unknown	2023-11-24	FABvM		optional
my_own	23133	GO:0045740		GO:0006259	my_own	unknown	optional	unknown	optional	optional	protein	taxon:unknown	2023-11-24	FABvM		optional
my_own	23134	GO:0045741		GO:0016310	my_own	unknown	optional	unknown	optional	optional	protein	taxon:unknown	2023-11-24	FABvM		optional
my_own	23134	GO:0045741		GO:0007165	my_own	unknown	optional	unknown	optional	optional	protein	taxon:unknown	2023-11-24	FABvM		optional
my_own	23134	GO:0045741		GO:0006807	my_own	unknown	optional	unknown	optional	optional	protein	taxon:unknown	2023-11-24	FABvM		optional
my_own	23134	GO:0045741		GO:0019222	my_own	unknown	optional	unknown	optional	optional	protein	taxon:unknown	2023-11-24	FABvM		optional
my_own	23135	GO:0045742		GO:0007165	my_own	unknown	optional	unknown	optional	optional	protein	taxon:unknown	2023-11-24	FABvM		optional
my_own	23136	GO:0045743		GO:0007165	my_own	unknown	optional	unknown	optional	optional	protein	taxon:unknown	2023-11-24	FABvM		optional
my_own	23137	GO:0045744		GO:0007165	my_own	unknown	optional	unknown	optional	optional	protein	taxon:unknown	2023-11-24	FABvM		optional
my_own	23138	GO:0045745		GO:0007165	my_own	unknown	optional	unknown	optional	optional	protein	taxon:unknown	2023-11-24	FABvM		optional
my_own	23139	GO:0045746		GO:0007165	my_own	unknown	optional	unknown	optional	optional	protein	taxon:unknown	2023-11-24	FABvM		optional
my_own	23140	GO:0045747		GO:0007165	my_own	unknown	optional	unknown	optional	optional	protein	taxon:unknown	2023-11-24	FABvM		optional
my_own	23141	GO:0045748		GO:0008150	my_own	unknown	optional	unknown	optional	optional	protein	taxon:unknown	2023-11-24	FABvM		optional
my_own	23144	GO:0045751		GO:0007165	my_own	unknown	optional	unknown	optional	optional	protein	taxon:unknown	2023-11-24	FABvM		optional
my_own	23145	GO:0045752		GO:0007165	my_own	unknown	optional	unknown	optional	optional	protein	taxon:unknown	2023-11-24	FABvM		optional
my_own	23146	GO:0045753		GO:0019222	my_own	unknown	optional	unknown	optional	optional	protein	taxon:unknown	2023-11-24	FABvM		optional
my_own	23146	GO:0045753		GO:0006807	my_own	unknown	optional	unknown	optional	optional	protein	taxon:unknown	2023-11-24	FABvM		optional
my_own	23146	GO:0045753		GO:0044281	my_own	unknown	optional	unknown	optional	optional	protein	taxon:unknown	2023-11-24	FABvM		optional
my_own	23147	GO:0045754		GO:0019222	my_own	unknown	optional	unknown	optional	optional	protein	taxon:unknown	2023-11-24	FABvM		optional
my_own	23147	GO:0045754		GO:0006807	my_own	unknown	optional	unknown	optional	optional	protein	taxon:unknown	2023-11-24	FABvM		optional
my_own	23147	GO:0045754		GO:0044281	my_own	unknown	optional	unknown	optional	optional	protein	taxon:unknown	2023-11-24	FABvM		optional
my_own	23148	GO:0045755		GO:0019222	my_own	unknown	optional	unknown	optional	optional	protein	taxon:unknown	2023-11-24	FABvM		optional
my_own	23148	GO:0045755		GO:0006807	my_own	unknown	optional	unknown	optional	optional	protein	taxon:unknown	2023-11-24	FABvM		optional
my_own	23148	GO:0045755		GO:0042221	my_own	unknown	optional	unknown	optional	optional	protein	taxon:unknown	2023-11-24	FABvM		optional
my_own	23148	GO:0045755		GO:0044281	my_own	unknown	optional	unknown	optional	optional	protein	taxon:unknown	2023-11-24	FABvM		optional
my_own	23149	GO:0045756		GO:0019222	my_own	unknown	optional	unknown	optional	optional	protein	taxon:unknown	2023-11-24	FABvM		optional
my_own	23149	GO:0045756		GO:0006807	my_own	unknown	optional	unknown	optional	optional	protein	taxon:unknown	2023-11-24	FABvM		optional
my_own	23149	GO:0045756		GO:0042221	my_own	unknown	optional	unknown	optional	optional	protein	taxon:unknown	2023-11-24	FABvM		optional
my_own	23149	GO:0045756		GO:0044281	my_own	unknown	optional	unknown	optional	optional	protein	taxon:unknown	2023-11-24	FABvM		optional
my_own	23152	GO:0045759		GO:0008150	my_own	unknown	optional	unknown	optional	optional	protein	taxon:unknown	2023-11-24	FABvM		optional
my_own	23153	GO:0045760		GO:0008150	my_own	unknown	optional	unknown	optional	optional	protein	taxon:unknown	2023-11-24	FABvM		optional
my_own	23154	GO:0045761		GO:0008150	my_own	unknown	optional	unknown	optional	optional	protein	taxon:unknown	2023-11-24	FABvM		optional
my_own	23155	GO:0045762		GO:0008150	my_own	unknown	optional	unknown	optional	optional	protein	taxon:unknown	2023-11-24	FABvM		optional
my_own	23156	GO:0045763		GO:0019222	my_own	unknown	optional	unknown	optional	optional	protein	taxon:unknown	2023-11-24	FABvM		optional
my_own	23156	GO:0045763		GO:0006807	my_own	unknown	optional	unknown	optional	optional	protein	taxon:unknown	2023-11-24	FABvM		optional
my_own	23156	GO:0045763		GO:0044281	my_own	unknown	optional	unknown	optional	optional	protein	taxon:unknown	2023-11-24	FABvM		optional
my_own	23157	GO:0045764		GO:0019222	my_own	unknown	optional	unknown	optional	optional	protein	taxon:unknown	2023-11-24	FABvM		optional
my_own	23157	GO:0045764		GO:0006807	my_own	unknown	optional	unknown	optional	optional	protein	taxon:unknown	2023-11-24	FABvM		optional
my_own	23157	GO:0045764		GO:0044281	my_own	unknown	optional	unknown	optional	optional	protein	taxon:unknown	2023-11-24	FABvM		optional
my_own	23158	GO:0045765		GO:0008150	my_own	unknown	optional	unknown	optional	optional	protein	taxon:unknown	2023-11-24	FABvM		optional
my_own	23159	GO:0045766		GO:0008150	my_own	unknown	optional	unknown	optional	optional	protein	taxon:unknown	2023-11-24	FABvM		optional
my_own	23162	GO:0045769		GO:0008150	my_own	unknown	optional	unknown	optional	optional	protein	taxon:unknown	2023-11-24	FABvM		optional
my_own	23163	GO:0045770		GO:0008150	my_own	unknown	optional	unknown	optional	optional	protein	taxon:unknown	2023-11-24	FABvM		optional
my_own	23164	GO:0045771		GO:0008152	my_own	unknown	optional	unknown	optional	optional	protein	taxon:unknown	2023-11-24	FABvM		optional
my_own	23164	GO:0045771		GO:0071840	my_own	unknown	optional	unknown	optional	optional	protein	taxon:unknown	2023-11-24	FABvM		optional
my_own	23165	GO:0045772		GO:0008152	my_own	unknown	optional	unknown	optional	optional	protein	taxon:unknown	2023-11-24	FABvM		optional
my_own	23165	GO:0045772		GO:0071840	my_own	unknown	optional	unknown	optional	optional	protein	taxon:unknown	2023-11-24	FABvM		optional
my_own	23166	GO:0045773		GO:0071840	my_own	unknown	optional	unknown	optional	optional	protein	taxon:unknown	2023-11-24	FABvM		optional
my_own	23167	GO:0045774		GO:0019222	my_own	unknown	optional	unknown	optional	optional	protein	taxon:unknown	2023-11-24	FABvM		optional
my_own	23167	GO:0045774		GO:0071840	my_own	unknown	optional	unknown	optional	optional	protein	taxon:unknown	2023-11-24	FABvM		optional
my_own	23167	GO:0045774		GO:0009058	my_own	unknown	optional	unknown	optional	optional	protein	taxon:unknown	2023-11-24	FABvM		optional
my_own	23168	GO:0045775		GO:0019222	my_own	unknown	optional	unknown	optional	optional	protein	taxon:unknown	2023-11-24	FABvM		optional
my_own	23168	GO:0045775		GO:0071840	my_own	unknown	optional	unknown	optional	optional	protein	taxon:unknown	2023-11-24	FABvM		optional
my_own	23168	GO:0045775		GO:0009058	my_own	unknown	optional	unknown	optional	optional	protein	taxon:unknown	2023-11-24	FABvM		optional
my_own	23169	GO:0045776		GO:0008150	my_own	unknown	optional	unknown	optional	optional	protein	taxon:unknown	2023-11-24	FABvM		optional
my_own	23170	GO:0045777		GO:0008150	my_own	unknown	optional	unknown	optional	optional	protein	taxon:unknown	2023-11-24	FABvM		optional
my_own	23171	GO:0045778		GO:0008150	my_own	unknown	optional	unknown	optional	optional	protein	taxon:unknown	2023-11-24	FABvM		optional
my_own	23172	GO:0045779		GO:0008150	my_own	unknown	optional	unknown	optional	optional	protein	taxon:unknown	2023-11-24	FABvM		optional
my_own	23173	GO:0045780		GO:0008150	my_own	unknown	optional	unknown	optional	optional	protein	taxon:unknown	2023-11-24	FABvM		optional
my_own	23174	GO:0045781		GO:0008150	my_own	unknown	optional	unknown	optional	optional	protein	taxon:unknown	2023-11-24	FABvM		optional
my_own	23175	GO:0045782		GO:0008150	my_own	unknown	optional	unknown	optional	optional	protein	taxon:unknown	2023-11-24	FABvM		optional
my_own	23178	GO:0045785		GO:0007155	my_own	unknown	optional	unknown	optional	optional	protein	taxon:unknown	2023-11-24	FABvM		optional
my_own	23179	GO:0045786		GO:0008150	my_own	unknown	optional	unknown	optional	optional	protein	taxon:unknown	2023-11-24	FABvM		optional
my_own	23180	GO:0045787		GO:0008150	my_own	unknown	optional	unknown	optional	optional	protein	taxon:unknown	2023-11-24	FABvM		optional
my_own	23181	GO:0045792		GO:0071840	my_own	unknown	optional	unknown	optional	optional	protein	taxon:unknown	2023-11-24	FABvM		optional
my_own	23182	GO:0045793		GO:0071840	my_own	unknown	optional	unknown	optional	optional	protein	taxon:unknown	2023-11-24	FABvM		optional
my_own	23183	GO:0045794		GO:0071840	my_own	unknown	optional	unknown	optional	optional	protein	taxon:unknown	2023-11-24	FABvM		optional
my_own	23184	GO:0045795		GO:0071840	my_own	unknown	optional	unknown	optional	optional	protein	taxon:unknown	2023-11-24	FABvM		optional
my_own	23185	GO:0045796		GO:0006810	my_own	unknown	optional	unknown	optional	optional	protein	taxon:unknown	2023-11-24	FABvM		optional
my_own	23186	GO:0045797		GO:0006810	my_own	unknown	optional	unknown	optional	optional	protein	taxon:unknown	2023-11-24	FABvM		optional
my_own	23187	GO:0045800		GO:0008150	my_own	unknown	optional	unknown	optional	optional	protein	taxon:unknown	2023-11-24	FABvM		optional
my_own	23188	GO:0045801		GO:0008150	my_own	unknown	optional	unknown	optional	optional	protein	taxon:unknown	2023-11-24	FABvM		optional
my_own	23191	GO:0045804		GO:0008150	my_own	unknown	optional	unknown	optional	optional	protein	taxon:unknown	2023-11-24	FABvM		optional
my_own	23192	GO:0045805		GO:0008150	my_own	unknown	optional	unknown	optional	optional	protein	taxon:unknown	2023-11-24	FABvM		optional
my_own	23193	GO:0045806		GO:0006810	my_own	unknown	optional	unknown	optional	optional	protein	taxon:unknown	2023-11-24	FABvM		optional
my_own	23193	GO:0045806		GO:0071840	my_own	unknown	optional	unknown	optional	optional	protein	taxon:unknown	2023-11-24	FABvM		optional
my_own	23194	GO:0045807		GO:0006810	my_own	unknown	optional	unknown	optional	optional	protein	taxon:unknown	2023-11-24	FABvM		optional
my_own	23194	GO:0045807		GO:0071840	my_own	unknown	optional	unknown	optional	optional	protein	taxon:unknown	2023-11-24	FABvM		optional
my_own	23195	GO:0045808		GO:0008150	my_own	unknown	optional	unknown	optional	optional	protein	taxon:unknown	2023-11-24	FABvM		optional
my_own	23196	GO:0045809		GO:0008150	my_own	unknown	optional	unknown	optional	optional	protein	taxon:unknown	2023-11-24	FABvM		optional
my_own	23197	GO:0045812		GO:0007165	my_own	unknown	optional	unknown	optional	optional	protein	taxon:unknown	2023-11-24	FABvM		optional
my_own	23198	GO:0045813		GO:0007165	my_own	unknown	optional	unknown	optional	optional	protein	taxon:unknown	2023-11-24	FABvM		optional
my_own	23199	GO:0045814		GO:0019222	my_own	unknown	optional	unknown	optional	optional	protein	taxon:unknown	2023-11-24	FABvM		optional
my_own	23199	GO:0045814		GO:0071840	my_own	unknown	optional	unknown	optional	optional	protein	taxon:unknown	2023-11-24	FABvM		optional
my_own	23199	GO:0045814		GO:0009058	my_own	unknown	optional	unknown	optional	optional	protein	taxon:unknown	2023-11-24	FABvM		optional
my_own	23200	GO:0045815		GO:0006351	my_own	unknown	optional	unknown	optional	optional	protein	taxon:unknown	2023-11-24	FABvM		optional
my_own	23200	GO:0045815		GO:0071840	my_own	unknown	optional	unknown	optional	optional	protein	taxon:unknown	2023-11-24	FABvM		optional
my_own	23201	GO:0045818		GO:0019222	my_own	unknown	optional	unknown	optional	optional	protein	taxon:unknown	2023-11-24	FABvM		optional
my_own	23201	GO:0045818		GO:0006091	my_own	unknown	optional	unknown	optional	optional	protein	taxon:unknown	2023-11-24	FABvM		optional
my_own	23201	GO:0045818		GO:0005975	my_own	unknown	optional	unknown	optional	optional	protein	taxon:unknown	2023-11-24	FABvM		optional
my_own	23202	GO:0045819		GO:0019222	my_own	unknown	optional	unknown	optional	optional	protein	taxon:unknown	2023-11-24	FABvM		optional
my_own	23202	GO:0045819		GO:0006091	my_own	unknown	optional	unknown	optional	optional	protein	taxon:unknown	2023-11-24	FABvM		optional
my_own	23202	GO:0045819		GO:0044281	my_own	unknown	optional	unknown	optional	optional	protein	taxon:unknown	2023-11-24	FABvM		optional
my_own	23202	GO:0045819		GO:0005975	my_own	unknown	optional	unknown	optional	optional	protein	taxon:unknown	2023-11-24	FABvM		optional
my_own	23203	GO:0045820		GO:0006807	my_own	unknown	optional	unknown	optional	optional	protein	taxon:unknown	2023-11-24	FABvM		optional
my_own	23203	GO:0045820		GO:0006091	my_own	unknown	optional	unknown	optional	optional	protein	taxon:unknown	2023-11-24	FABvM		optional
my_own	23203	GO:0045820		GO:0005975	my_own	unknown	optional	unknown	optional	optional	protein	taxon:unknown	2023-11-24	FABvM		optional
my_own	23203	GO:0045820		GO:0019222	my_own	unknown	optional	unknown	optional	optional	protein	taxon:unknown	2023-11-24	FABvM		optional
my_own	23203	GO:0045820		GO:0044281	my_own	unknown	optional	unknown	optional	optional	protein	taxon:unknown	2023-11-24	FABvM		optional
my_own	23204	GO:0045821		GO:0006807	my_own	unknown	optional	unknown	optional	optional	protein	taxon:unknown	2023-11-24	FABvM		optional
my_own	23204	GO:0045821		GO:0006091	my_own	unknown	optional	unknown	optional	optional	protein	taxon:unknown	2023-11-24	FABvM		optional
my_own	23204	GO:0045821		GO:0005975	my_own	unknown	optional	unknown	optional	optional	protein	taxon:unknown	2023-11-24	FABvM		optional
my_own	23204	GO:0045821		GO:0019222	my_own	unknown	optional	unknown	optional	optional	protein	taxon:unknown	2023-11-24	FABvM		optional
my_own	23204	GO:0045821		GO:0044281	my_own	unknown	optional	unknown	optional	optional	protein	taxon:unknown	2023-11-24	FABvM		optional
my_own	23205	GO:0045822		GO:0008150	my_own	unknown	optional	unknown	optional	optional	protein	taxon:unknown	2023-11-24	FABvM		optional
my_own	23206	GO:0045823		GO:0008150	my_own	unknown	optional	unknown	optional	optional	protein	taxon:unknown	2023-11-24	FABvM		optional
my_own	23207	GO:0045824		GO:0006950	my_own	unknown	optional	unknown	optional	optional	protein	taxon:unknown	2023-11-24	FABvM		optional
my_own	23207	GO:0045824		GO:0009607	my_own	unknown	optional	unknown	optional	optional	protein	taxon:unknown	2023-11-24	FABvM		optional
my_own	23210	GO:0045827		GO:0019222	my_own	unknown	optional	unknown	optional	optional	protein	taxon:unknown	2023-11-24	FABvM		optional
my_own	23210	GO:0045827		GO:0006629	my_own	unknown	optional	unknown	optional	optional	protein	taxon:unknown	2023-11-24	FABvM		optional
my_own	23211	GO:0045828		GO:0019222	my_own	unknown	optional	unknown	optional	optional	protein	taxon:unknown	2023-11-24	FABvM		optional
my_own	23211	GO:0045828		GO:0006629	my_own	unknown	optional	unknown	optional	optional	protein	taxon:unknown	2023-11-24	FABvM		optional
my_own	23212	GO:0045829		GO:0006259	my_own	unknown	optional	unknown	optional	optional	protein	taxon:unknown	2023-11-24	FABvM		optional
my_own	23212	GO:0045829		GO:0019222	my_own	unknown	optional	unknown	optional	optional	protein	taxon:unknown	2023-11-24	FABvM		optional
my_own	23212	GO:0045829		GO:0009058	my_own	unknown	optional	unknown	optional	optional	protein	taxon:unknown	2023-11-24	FABvM		optional
my_own	23213	GO:0045830		GO:0006259	my_own	unknown	optional	unknown	optional	optional	protein	taxon:unknown	2023-11-24	FABvM		optional
my_own	23213	GO:0045830		GO:0019222	my_own	unknown	optional	unknown	optional	optional	protein	taxon:unknown	2023-11-24	FABvM		optional
my_own	23213	GO:0045830		GO:0009058	my_own	unknown	optional	unknown	optional	optional	protein	taxon:unknown	2023-11-24	FABvM		optional
my_own	23214	GO:0045831		GO:0006810	my_own	unknown	optional	unknown	optional	optional	protein	taxon:unknown	2023-11-24	FABvM		optional
my_own	23215	GO:0045832		GO:0006810	my_own	unknown	optional	unknown	optional	optional	protein	taxon:unknown	2023-11-24	FABvM		optional
my_own	23216	GO:0045833		GO:0006629	my_own	unknown	optional	unknown	optional	optional	protein	taxon:unknown	2023-11-24	FABvM		optional
my_own	23216	GO:0045833		GO:0019222	my_own	unknown	optional	unknown	optional	optional	protein	taxon:unknown	2023-11-24	FABvM		optional
my_own	23217	GO:0045834		GO:0006629	my_own	unknown	optional	unknown	optional	optional	protein	taxon:unknown	2023-11-24	FABvM		optional
my_own	23217	GO:0045834		GO:0019222	my_own	unknown	optional	unknown	optional	optional	protein	taxon:unknown	2023-11-24	FABvM		optional
my_own	23218	GO:0045835		GO:0071840	my_own	unknown	optional	unknown	optional	optional	protein	taxon:unknown	2023-11-24	FABvM		optional
my_own	23219	GO:0045836		GO:0071840	my_own	unknown	optional	unknown	optional	optional	protein	taxon:unknown	2023-11-24	FABvM		optional
my_own	23220	GO:0045837		GO:0008150	my_own	unknown	optional	unknown	optional	optional	protein	taxon:unknown	2023-11-24	FABvM		optional
my_own	23221	GO:0045838		GO:0008150	my_own	unknown	optional	unknown	optional	optional	protein	taxon:unknown	2023-11-24	FABvM		optional
my_own	23222	GO:0045839		GO:0071840	my_own	unknown	optional	unknown	optional	optional	protein	taxon:unknown	2023-11-24	FABvM		optional
my_own	23223	GO:0045840		GO:0071840	my_own	unknown	optional	unknown	optional	optional	protein	taxon:unknown	2023-11-24	FABvM		optional
my_own	23224	GO:0045841		GO:0071840	my_own	unknown	optional	unknown	optional	optional	protein	taxon:unknown	2023-11-24	FABvM		optional
my_own	23225	GO:0045842		GO:0071840	my_own	unknown	optional	unknown	optional	optional	protein	taxon:unknown	2023-11-24	FABvM		optional
my_own	23226	GO:0045843		GO:0008150	my_own	unknown	optional	unknown	optional	optional	protein	taxon:unknown	2023-11-24	FABvM		optional
my_own	23227	GO:0045844		GO:0008150	my_own	unknown	optional	unknown	optional	optional	protein	taxon:unknown	2023-11-24	FABvM		optional
my_own	23228	GO:0045847		GO:0006808	my_own	unknown	optional	unknown	optional	optional	protein	taxon:unknown	2023-11-24	FABvM		optional
my_own	23229	GO:0045848		GO:0006808	my_own	unknown	optional	unknown	optional	optional	protein	taxon:unknown	2023-11-24	FABvM		optional
my_own	23230	GO:0045849		GO:0008150	my_own	unknown	optional	unknown	optional	optional	protein	taxon:unknown	2023-11-24	FABvM		optional
my_own	23231	GO:0045850		GO:0008150	my_own	unknown	optional	unknown	optional	optional	protein	taxon:unknown	2023-11-24	FABvM		optional
my_own	23232	GO:0045851		GO:0008150	my_own	unknown	optional	unknown	optional	optional	protein	taxon:unknown	2023-11-24	FABvM		optional
my_own	23233	GO:0045852		GO:0008150	my_own	unknown	optional	unknown	optional	optional	protein	taxon:unknown	2023-11-24	FABvM		optional
my_own	23234	GO:0045853		GO:0008150	my_own	unknown	optional	unknown	optional	optional	protein	taxon:unknown	2023-11-24	FABvM		optional
my_own	23235	GO:0045854		GO:0008150	my_own	unknown	optional	unknown	optional	optional	protein	taxon:unknown	2023-11-24	FABvM		optional
my_own	23236	GO:0045855		GO:0071840	my_own	unknown	optional	unknown	optional	optional	protein	taxon:unknown	2023-11-24	FABvM		optional
my_own	23237	GO:0045856		GO:0071840	my_own	unknown	optional	unknown	optional	optional	protein	taxon:unknown	2023-11-24	FABvM		optional
my_own	23240	GO:0045859		GO:0016310	my_own	unknown	optional	unknown	optional	optional	protein	taxon:unknown	2023-11-24	FABvM		optional
my_own	23240	GO:0045859		GO:0019222	my_own	unknown	optional	unknown	optional	optional	protein	taxon:unknown	2023-11-24	FABvM		optional
my_own	23240	GO:0045859		GO:0006807	my_own	unknown	optional	unknown	optional	optional	protein	taxon:unknown	2023-11-24	FABvM		optional
my_own	23241	GO:0045860		GO:0016310	my_own	unknown	optional	unknown	optional	optional	protein	taxon:unknown	2023-11-24	FABvM		optional
my_own	23241	GO:0045860		GO:0019222	my_own	unknown	optional	unknown	optional	optional	protein	taxon:unknown	2023-11-24	FABvM		optional
my_own	23241	GO:0045860		GO:0006807	my_own	unknown	optional	unknown	optional	optional	protein	taxon:unknown	2023-11-24	FABvM		optional
my_own	23242	GO:0045861		GO:0019222	my_own	unknown	optional	unknown	optional	optional	protein	taxon:unknown	2023-11-24	FABvM		optional
my_own	23242	GO:0045861		GO:0006508	my_own	unknown	optional	unknown	optional	optional	protein	taxon:unknown	2023-11-24	FABvM		optional
my_own	23243	GO:0045862		GO:0019222	my_own	unknown	optional	unknown	optional	optional	protein	taxon:unknown	2023-11-24	FABvM		optional
my_own	23243	GO:0045862		GO:0006508	my_own	unknown	optional	unknown	optional	optional	protein	taxon:unknown	2023-11-24	FABvM		optional
my_own	23244	GO:0045863		GO:0019222	my_own	unknown	optional	unknown	optional	optional	protein	taxon:unknown	2023-11-24	FABvM		optional
my_own	23244	GO:0045863		GO:0006807	my_own	unknown	optional	unknown	optional	optional	protein	taxon:unknown	2023-11-24	FABvM		optional
my_own	23245	GO:0045864		GO:0019222	my_own	unknown	optional	unknown	optional	optional	protein	taxon:unknown	2023-11-24	FABvM		optional
my_own	23245	GO:0045864		GO:0006807	my_own	unknown	optional	unknown	optional	optional	protein	taxon:unknown	2023-11-24	FABvM		optional
my_own	23248	GO:0045869		GO:0016070	my_own	unknown	optional	unknown	optional	optional	protein	taxon:unknown	2023-11-24	FABvM		optional
my_own	23248	GO:0045869		GO:0016032	my_own	unknown	optional	unknown	optional	optional	protein	taxon:unknown	2023-11-24	FABvM		optional
my_own	23248	GO:0045869		GO:0019222	my_own	unknown	optional	unknown	optional	optional	protein	taxon:unknown	2023-11-24	FABvM		optional
my_own	23248	GO:0045869		GO:0009058	my_own	unknown	optional	unknown	optional	optional	protein	taxon:unknown	2023-11-24	FABvM		optional
my_own	23249	GO:0045870		GO:0016070	my_own	unknown	optional	unknown	optional	optional	protein	taxon:unknown	2023-11-24	FABvM		optional
my_own	23249	GO:0045870		GO:0016032	my_own	unknown	optional	unknown	optional	optional	protein	taxon:unknown	2023-11-24	FABvM		optional
my_own	23249	GO:0045870		GO:0019222	my_own	unknown	optional	unknown	optional	optional	protein	taxon:unknown	2023-11-24	FABvM		optional
my_own	23249	GO:0045870		GO:0009058	my_own	unknown	optional	unknown	optional	optional	protein	taxon:unknown	2023-11-24	FABvM		optional
my_own	23252	GO:0045873		GO:0007165	my_own	unknown	optional	unknown	optional	optional	protein	taxon:unknown	2023-11-24	FABvM		optional
my_own	23253	GO:0045874		GO:0007165	my_own	unknown	optional	unknown	optional	optional	protein	taxon:unknown	2023-11-24	FABvM		optional
my_own	23254	GO:0045875		GO:0071840	my_own	unknown	optional	unknown	optional	optional	protein	taxon:unknown	2023-11-24	FABvM		optional
my_own	23255	GO:0045876		GO:0071840	my_own	unknown	optional	unknown	optional	optional	protein	taxon:unknown	2023-11-24	FABvM		optional
my_own	23256	GO:0045879		GO:0007165	my_own	unknown	optional	unknown	optional	optional	protein	taxon:unknown	2023-11-24	FABvM		optional
my_own	23257	GO:0045880		GO:0007165	my_own	unknown	optional	unknown	optional	optional	protein	taxon:unknown	2023-11-24	FABvM		optional
my_own	23258	GO:0045881		GO:0043934	my_own	unknown	optional	unknown	optional	optional	protein	taxon:unknown	2023-11-24	FABvM		optional
my_own	23259	GO:0045882		GO:0008150	my_own	unknown	optional	unknown	optional	optional	protein	taxon:unknown	2023-11-24	FABvM		optional
my_own	23260	GO:0045883		GO:0008150	my_own	unknown	optional	unknown	optional	optional	protein	taxon:unknown	2023-11-24	FABvM		optional
my_own	23263	GO:0045886		GO:0071840	my_own	unknown	optional	unknown	optional	optional	protein	taxon:unknown	2023-11-24	FABvM		optional
my_own	23264	GO:0045887		GO:0071840	my_own	unknown	optional	unknown	optional	optional	protein	taxon:unknown	2023-11-24	FABvM		optional
my_own	23269	GO:0045892		GO:0006351	my_own	unknown	optional	unknown	optional	optional	protein	taxon:unknown	2023-11-24	FABvM		optional
my_own	23269	GO:0045892		GO:0019222	my_own	unknown	optional	unknown	optional	optional	protein	taxon:unknown	2023-11-24	FABvM		optional
my_own	23270	GO:0045893		GO:0006351	my_own	unknown	optional	unknown	optional	optional	protein	taxon:unknown	2023-11-24	FABvM		optional
my_own	23270	GO:0045893		GO:0019222	my_own	unknown	optional	unknown	optional	optional	protein	taxon:unknown	2023-11-24	FABvM		optional
my_own	23271	GO:0045894		GO:0006351	my_own	unknown	optional	unknown	optional	optional	protein	taxon:unknown	2023-11-24	FABvM		optional
my_own	23271	GO:0045894		GO:0019222	my_own	unknown	optional	unknown	optional	optional	protein	taxon:unknown	2023-11-24	FABvM		optional
my_own	23272	GO:0045895		GO:0006351	my_own	unknown	optional	unknown	optional	optional	protein	taxon:unknown	2023-11-24	FABvM		optional
my_own	23272	GO:0045895		GO:0019222	my_own	unknown	optional	unknown	optional	optional	protein	taxon:unknown	2023-11-24	FABvM		optional
my_own	23275	GO:0045898		GO:0065003	my_own	unknown	optional	unknown	optional	optional	protein	taxon:unknown	2023-11-24	FABvM		optional
my_own	23275	GO:0045898		GO:0006351	my_own	unknown	optional	unknown	optional	optional	protein	taxon:unknown	2023-11-24	FABvM		optional
my_own	23275	GO:0045898		GO:0019222	my_own	unknown	optional	unknown	optional	optional	protein	taxon:unknown	2023-11-24	FABvM		optional
my_own	23276	GO:0045899		GO:0006351	my_own	unknown	optional	unknown	optional	optional	protein	taxon:unknown	2023-11-24	FABvM		optional
my_own	23276	GO:0045899		GO:0065003	my_own	unknown	optional	unknown	optional	optional	protein	taxon:unknown	2023-11-24	FABvM		optional
my_own	23276	GO:0045899		GO:0019222	my_own	unknown	optional	unknown	optional	optional	protein	taxon:unknown	2023-11-24	FABvM		optional
my_own	23277	GO:0045900		GO:0019222	my_own	unknown	optional	unknown	optional	optional	protein	taxon:unknown	2023-11-24	FABvM		optional
my_own	23277	GO:0045900		GO:0006412	my_own	unknown	optional	unknown	optional	optional	protein	taxon:unknown	2023-11-24	FABvM		optional
my_own	23278	GO:0045901		GO:0019222	my_own	unknown	optional	unknown	optional	optional	protein	taxon:unknown	2023-11-24	FABvM		optional
my_own	23278	GO:0045901		GO:0006412	my_own	unknown	optional	unknown	optional	optional	protein	taxon:unknown	2023-11-24	FABvM		optional
my_own	23279	GO:0045902		GO:0019222	my_own	unknown	optional	unknown	optional	optional	protein	taxon:unknown	2023-11-24	FABvM		optional
my_own	23279	GO:0045902		GO:0006412	my_own	unknown	optional	unknown	optional	optional	protein	taxon:unknown	2023-11-24	FABvM		optional
my_own	23280	GO:0045903		GO:0019222	my_own	unknown	optional	unknown	optional	optional	protein	taxon:unknown	2023-11-24	FABvM		optional
my_own	23280	GO:0045903		GO:0006412	my_own	unknown	optional	unknown	optional	optional	protein	taxon:unknown	2023-11-24	FABvM		optional
my_own	23281	GO:0045904		GO:0071840	my_own	unknown	optional	unknown	optional	optional	protein	taxon:unknown	2023-11-24	FABvM		optional
my_own	23281	GO:0045904		GO:0006412	my_own	unknown	optional	unknown	optional	optional	protein	taxon:unknown	2023-11-24	FABvM		optional
my_own	23281	GO:0045904		GO:0019222	my_own	unknown	optional	unknown	optional	optional	protein	taxon:unknown	2023-11-24	FABvM		optional
my_own	23282	GO:0045905		GO:0071840	my_own	unknown	optional	unknown	optional	optional	protein	taxon:unknown	2023-11-24	FABvM		optional
my_own	23282	GO:0045905		GO:0006412	my_own	unknown	optional	unknown	optional	optional	protein	taxon:unknown	2023-11-24	FABvM		optional
my_own	23282	GO:0045905		GO:0019222	my_own	unknown	optional	unknown	optional	optional	protein	taxon:unknown	2023-11-24	FABvM		optional
my_own	23283	GO:0045906		GO:0008150	my_own	unknown	optional	unknown	optional	optional	protein	taxon:unknown	2023-11-24	FABvM		optional
my_own	23284	GO:0045907		GO:0008150	my_own	unknown	optional	unknown	optional	optional	protein	taxon:unknown	2023-11-24	FABvM		optional
my_own	23285	GO:0045910		GO:0019222	my_own	unknown	optional	unknown	optional	optional	protein	taxon:unknown	2023-11-24	FABvM		optional
my_own	23285	GO:0045910		GO:0006259	my_own	unknown	optional	unknown	optional	optional	protein	taxon:unknown	2023-11-24	FABvM		optional
my_own	23286	GO:0045911		GO:0019222	my_own	unknown	optional	unknown	optional	optional	protein	taxon:unknown	2023-11-24	FABvM		optional
my_own	23286	GO:0045911		GO:0006259	my_own	unknown	optional	unknown	optional	optional	protein	taxon:unknown	2023-11-24	FABvM		optional
my_own	23287	GO:0045912		GO:0005975	my_own	unknown	optional	unknown	optional	optional	protein	taxon:unknown	2023-11-24	FABvM		optional
my_own	23287	GO:0045912		GO:0019222	my_own	unknown	optional	unknown	optional	optional	protein	taxon:unknown	2023-11-24	FABvM		optional
my_own	23288	GO:0045913		GO:0005975	my_own	unknown	optional	unknown	optional	optional	protein	taxon:unknown	2023-11-24	FABvM		optional
my_own	23288	GO:0045913		GO:0019222	my_own	unknown	optional	unknown	optional	optional	protein	taxon:unknown	2023-11-24	FABvM		optional
my_own	23289	GO:0045914		GO:0019222	my_own	unknown	optional	unknown	optional	optional	protein	taxon:unknown	2023-11-24	FABvM		optional
my_own	23289	GO:0045914		GO:0006807	my_own	unknown	optional	unknown	optional	optional	protein	taxon:unknown	2023-11-24	FABvM		optional
my_own	23290	GO:0045915		GO:0019222	my_own	unknown	optional	unknown	optional	optional	protein	taxon:unknown	2023-11-24	FABvM		optional
my_own	23290	GO:0045915		GO:0006807	my_own	unknown	optional	unknown	optional	optional	protein	taxon:unknown	2023-11-24	FABvM		optional
my_own	23291	GO:0045916		GO:0008150	my_own	unknown	optional	unknown	optional	optional	protein	taxon:unknown	2023-11-24	FABvM		optional
my_own	23292	GO:0045917		GO:0008150	my_own	unknown	optional	unknown	optional	optional	protein	taxon:unknown	2023-11-24	FABvM		optional
my_own	23293	GO:0045918		GO:0008150	my_own	unknown	optional	unknown	optional	optional	protein	taxon:unknown	2023-11-24	FABvM		optional
my_own	23294	GO:0045919		GO:0008150	my_own	unknown	optional	unknown	optional	optional	protein	taxon:unknown	2023-11-24	FABvM		optional
my_own	23295	GO:0045920		GO:0006810	my_own	unknown	optional	unknown	optional	optional	protein	taxon:unknown	2023-11-24	FABvM		optional
my_own	23296	GO:0045921		GO:0006810	my_own	unknown	optional	unknown	optional	optional	protein	taxon:unknown	2023-11-24	FABvM		optional
my_own	23297	GO:0045922		GO:0044281	my_own	unknown	optional	unknown	optional	optional	protein	taxon:unknown	2023-11-24	FABvM		optional
my_own	23297	GO:0045922		GO:0019222	my_own	unknown	optional	unknown	optional	optional	protein	taxon:unknown	2023-11-24	FABvM		optional
my_own	23297	GO:0045922		GO:0006629	my_own	unknown	optional	unknown	optional	optional	protein	taxon:unknown	2023-11-24	FABvM		optional
my_own	23298	GO:0045923		GO:0044281	my_own	unknown	optional	unknown	optional	optional	protein	taxon:unknown	2023-11-24	FABvM		optional
my_own	23298	GO:0045923		GO:0019222	my_own	unknown	optional	unknown	optional	optional	protein	taxon:unknown	2023-11-24	FABvM		optional
my_own	23298	GO:0045923		GO:0006629	my_own	unknown	optional	unknown	optional	optional	protein	taxon:unknown	2023-11-24	FABvM		optional
my_own	23299	GO:0045924		GO:0008150	my_own	unknown	optional	unknown	optional	optional	protein	taxon:unknown	2023-11-24	FABvM		optional
my_own	23300	GO:0045925		GO:0008150	my_own	unknown	optional	unknown	optional	optional	protein	taxon:unknown	2023-11-24	FABvM		optional
my_own	23301	GO:0045926		GO:0008150	my_own	unknown	optional	unknown	optional	optional	protein	taxon:unknown	2023-11-24	FABvM		optional
my_own	23302	GO:0045927		GO:0008150	my_own	unknown	optional	unknown	optional	optional	protein	taxon:unknown	2023-11-24	FABvM		optional
my_own	23303	GO:0045928		GO:0019222	my_own	unknown	optional	unknown	optional	optional	protein	taxon:unknown	2023-11-24	FABvM		optional
my_own	23303	GO:0045928		GO:0006629	my_own	unknown	optional	unknown	optional	optional	protein	taxon:unknown	2023-11-24	FABvM		optional
my_own	23304	GO:0045929		GO:0019222	my_own	unknown	optional	unknown	optional	optional	protein	taxon:unknown	2023-11-24	FABvM		optional
my_own	23304	GO:0045929		GO:0006629	my_own	unknown	optional	unknown	optional	optional	protein	taxon:unknown	2023-11-24	FABvM		optional
my_own	23305	GO:0045930		GO:0008150	my_own	unknown	optional	unknown	optional	optional	protein	taxon:unknown	2023-11-24	FABvM		optional
my_own	23306	GO:0045931		GO:0008150	my_own	unknown	optional	unknown	optional	optional	protein	taxon:unknown	2023-11-24	FABvM		optional
my_own	23307	GO:0045932		GO:0008150	my_own	unknown	optional	unknown	optional	optional	protein	taxon:unknown	2023-11-24	FABvM		optional
my_own	23308	GO:0045933		GO:0008150	my_own	unknown	optional	unknown	optional	optional	protein	taxon:unknown	2023-11-24	FABvM		optional
my_own	23309	GO:0045934		GO:0019222	my_own	unknown	optional	unknown	optional	optional	protein	taxon:unknown	2023-11-24	FABvM		optional
my_own	23309	GO:0045934		GO:0006807	my_own	unknown	optional	unknown	optional	optional	protein	taxon:unknown	2023-11-24	FABvM		optional
my_own	23310	GO:0045935		GO:0019222	my_own	unknown	optional	unknown	optional	optional	protein	taxon:unknown	2023-11-24	FABvM		optional
my_own	23310	GO:0045935		GO:0006807	my_own	unknown	optional	unknown	optional	optional	protein	taxon:unknown	2023-11-24	FABvM		optional
my_own	23311	GO:0045936		GO:0019222	my_own	unknown	optional	unknown	optional	optional	protein	taxon:unknown	2023-11-24	FABvM		optional
my_own	23312	GO:0045937		GO:0019222	my_own	unknown	optional	unknown	optional	optional	protein	taxon:unknown	2023-11-24	FABvM		optional
my_own	23313	GO:0045938		GO:0008150	my_own	unknown	optional	unknown	optional	optional	protein	taxon:unknown	2023-11-24	FABvM		optional
my_own	23314	GO:0045939		GO:0019222	my_own	unknown	optional	unknown	optional	optional	protein	taxon:unknown	2023-11-24	FABvM		optional
my_own	23314	GO:0045939		GO:0006629	my_own	unknown	optional	unknown	optional	optional	protein	taxon:unknown	2023-11-24	FABvM		optional
my_own	23315	GO:0045940		GO:0019222	my_own	unknown	optional	unknown	optional	optional	protein	taxon:unknown	2023-11-24	FABvM		optional
my_own	23315	GO:0045940		GO:0006629	my_own	unknown	optional	unknown	optional	optional	protein	taxon:unknown	2023-11-24	FABvM		optional
my_own	23316	GO:0045942		GO:0019222	my_own	unknown	optional	unknown	optional	optional	protein	taxon:unknown	2023-11-24	FABvM		optional
my_own	23317	GO:0045943		GO:0006351	my_own	unknown	optional	unknown	optional	optional	protein	taxon:unknown	2023-11-24	FABvM		optional
my_own	23317	GO:0045943		GO:0019222	my_own	unknown	optional	unknown	optional	optional	protein	taxon:unknown	2023-11-24	FABvM		optional
my_own	23318	GO:0045944		GO:0006351	my_own	unknown	optional	unknown	optional	optional	protein	taxon:unknown	2023-11-24	FABvM		optional
my_own	23318	GO:0045944		GO:0019222	my_own	unknown	optional	unknown	optional	optional	protein	taxon:unknown	2023-11-24	FABvM		optional
my_own	23319	GO:0045945		GO:0006351	my_own	unknown	optional	unknown	optional	optional	protein	taxon:unknown	2023-11-24	FABvM		optional
my_own	23319	GO:0045945		GO:0019222	my_own	unknown	optional	unknown	optional	optional	protein	taxon:unknown	2023-11-24	FABvM		optional
my_own	23320	GO:0045947		GO:0019222	my_own	unknown	optional	unknown	optional	optional	protein	taxon:unknown	2023-11-24	FABvM		optional
my_own	23320	GO:0045947		GO:0006412	my_own	unknown	optional	unknown	optional	optional	protein	taxon:unknown	2023-11-24	FABvM		optional
my_own	23321	GO:0045948		GO:0019222	my_own	unknown	optional	unknown	optional	optional	protein	taxon:unknown	2023-11-24	FABvM		optional
my_own	23321	GO:0045948		GO:0006412	my_own	unknown	optional	unknown	optional	optional	protein	taxon:unknown	2023-11-24	FABvM		optional
my_own	23322	GO:0045949		GO:0019222	my_own	unknown	optional	unknown	optional	optional	protein	taxon:unknown	2023-11-24	FABvM		optional
my_own	23323	GO:0045950		GO:0019222	my_own	unknown	optional	unknown	optional	optional	protein	taxon:unknown	2023-11-24	FABvM		optional
my_own	23323	GO:0045950		GO:0006259	my_own	unknown	optional	unknown	optional	optional	protein	taxon:unknown	2023-11-24	FABvM		optional
my_own	23324	GO:0045951		GO:0019222	my_own	unknown	optional	unknown	optional	optional	protein	taxon:unknown	2023-11-24	FABvM		optional
my_own	23324	GO:0045951		GO:0006259	my_own	unknown	optional	unknown	optional	optional	protein	taxon:unknown	2023-11-24	FABvM		optional
my_own	23325	GO:0045952		GO:0019222	my_own	unknown	optional	unknown	optional	optional	protein	taxon:unknown	2023-11-24	FABvM		optional
my_own	23325	GO:0045952		GO:0006629	my_own	unknown	optional	unknown	optional	optional	protein	taxon:unknown	2023-11-24	FABvM		optional
my_own	23326	GO:0045953		GO:0006950	my_own	unknown	optional	unknown	optional	optional	protein	taxon:unknown	2023-11-24	FABvM		optional
my_own	23326	GO:0045953		GO:0009607	my_own	unknown	optional	unknown	optional	optional	protein	taxon:unknown	2023-11-24	FABvM		optional
my_own	23327	GO:0045954		GO:0006950	my_own	unknown	optional	unknown	optional	optional	protein	taxon:unknown	2023-11-24	FABvM		optional
my_own	23327	GO:0045954		GO:0009607	my_own	unknown	optional	unknown	optional	optional	protein	taxon:unknown	2023-11-24	FABvM		optional
my_own	23328	GO:0045955		GO:0006810	my_own	unknown	optional	unknown	optional	optional	protein	taxon:unknown	2023-11-24	FABvM		optional
my_own	23329	GO:0045956		GO:0006810	my_own	unknown	optional	unknown	optional	optional	protein	taxon:unknown	2023-11-24	FABvM		optional
my_own	23330	GO:0045957		GO:0006950	my_own	unknown	optional	unknown	optional	optional	protein	taxon:unknown	2023-11-24	FABvM		optional
my_own	23330	GO:0045957		GO:0009607	my_own	unknown	optional	unknown	optional	optional	protein	taxon:unknown	2023-11-24	FABvM		optional
my_own	23331	GO:0045958		GO:0006950	my_own	unknown	optional	unknown	optional	optional	protein	taxon:unknown	2023-11-24	FABvM		optional
my_own	23331	GO:0045958		GO:0009607	my_own	unknown	optional	unknown	optional	optional	protein	taxon:unknown	2023-11-24	FABvM		optional
my_own	23332	GO:0045959		GO:0008150	my_own	unknown	optional	unknown	optional	optional	protein	taxon:unknown	2023-11-24	FABvM		optional
my_own	23333	GO:0045960		GO:0008150	my_own	unknown	optional	unknown	optional	optional	protein	taxon:unknown	2023-11-24	FABvM		optional
my_own	23334	GO:0045961		GO:0008150	my_own	unknown	optional	unknown	optional	optional	protein	taxon:unknown	2023-11-24	FABvM		optional
my_own	23335	GO:0045962		GO:0008150	my_own	unknown	optional	unknown	optional	optional	protein	taxon:unknown	2023-11-24	FABvM		optional
my_own	23336	GO:0045963		GO:0019222	my_own	unknown	optional	unknown	optional	optional	protein	taxon:unknown	2023-11-24	FABvM		optional
my_own	23336	GO:0045963		GO:0006807	my_own	unknown	optional	unknown	optional	optional	protein	taxon:unknown	2023-11-24	FABvM		optional
my_own	23337	GO:0045964		GO:0019222	my_own	unknown	optional	unknown	optional	optional	protein	taxon:unknown	2023-11-24	FABvM		optional
my_own	23337	GO:0045964		GO:0006807	my_own	unknown	optional	unknown	optional	optional	protein	taxon:unknown	2023-11-24	FABvM		optional
my_own	23338	GO:0045965		GO:0019222	my_own	unknown	optional	unknown	optional	optional	protein	taxon:unknown	2023-11-24	FABvM		optional
my_own	23338	GO:0045965		GO:0044281	my_own	unknown	optional	unknown	optional	optional	protein	taxon:unknown	2023-11-24	FABvM		optional
my_own	23338	GO:0045965		GO:0006629	my_own	unknown	optional	unknown	optional	optional	protein	taxon:unknown	2023-11-24	FABvM		optional
my_own	23339	GO:0045966		GO:0019222	my_own	unknown	optional	unknown	optional	optional	protein	taxon:unknown	2023-11-24	FABvM		optional
my_own	23339	GO:0045966		GO:0044281	my_own	unknown	optional	unknown	optional	optional	protein	taxon:unknown	2023-11-24	FABvM		optional
my_own	23339	GO:0045966		GO:0006629	my_own	unknown	optional	unknown	optional	optional	protein	taxon:unknown	2023-11-24	FABvM		optional
my_own	23340	GO:0045967		GO:0008150	my_own	unknown	optional	unknown	optional	optional	protein	taxon:unknown	2023-11-24	FABvM		optional
my_own	23341	GO:0045968		GO:0019222	my_own	unknown	optional	unknown	optional	optional	protein	taxon:unknown	2023-11-24	FABvM		optional
my_own	23341	GO:0045968		GO:0009058	my_own	unknown	optional	unknown	optional	optional	protein	taxon:unknown	2023-11-24	FABvM		optional
my_own	23341	GO:0045968		GO:0006629	my_own	unknown	optional	unknown	optional	optional	protein	taxon:unknown	2023-11-24	FABvM		optional
my_own	23342	GO:0045969		GO:0019222	my_own	unknown	optional	unknown	optional	optional	protein	taxon:unknown	2023-11-24	FABvM		optional
my_own	23342	GO:0045969		GO:0009058	my_own	unknown	optional	unknown	optional	optional	protein	taxon:unknown	2023-11-24	FABvM		optional
my_own	23342	GO:0045969		GO:0006629	my_own	unknown	optional	unknown	optional	optional	protein	taxon:unknown	2023-11-24	FABvM		optional
my_own	23343	GO:0045970		GO:0019222	my_own	unknown	optional	unknown	optional	optional	protein	taxon:unknown	2023-11-24	FABvM		optional
my_own	23343	GO:0045970		GO:0006629	my_own	unknown	optional	unknown	optional	optional	protein	taxon:unknown	2023-11-24	FABvM		optional
my_own	23344	GO:0045971		GO:0019222	my_own	unknown	optional	unknown	optional	optional	protein	taxon:unknown	2023-11-24	FABvM		optional
my_own	23344	GO:0045971		GO:0006629	my_own	unknown	optional	unknown	optional	optional	protein	taxon:unknown	2023-11-24	FABvM		optional
my_own	23345	GO:0045972		GO:0006810	my_own	unknown	optional	unknown	optional	optional	protein	taxon:unknown	2023-11-24	FABvM		optional
my_own	23346	GO:0045973		GO:0006810	my_own	unknown	optional	unknown	optional	optional	protein	taxon:unknown	2023-11-24	FABvM		optional
my_own	23347	GO:0045974		GO:0019222	my_own	unknown	optional	unknown	optional	optional	protein	taxon:unknown	2023-11-24	FABvM		optional
my_own	23347	GO:0045974		GO:0006412	my_own	unknown	optional	unknown	optional	optional	protein	taxon:unknown	2023-11-24	FABvM		optional
my_own	23348	GO:0045975		GO:0019222	my_own	unknown	optional	unknown	optional	optional	protein	taxon:unknown	2023-11-24	FABvM		optional
my_own	23348	GO:0045975		GO:0006412	my_own	unknown	optional	unknown	optional	optional	protein	taxon:unknown	2023-11-24	FABvM		optional
my_own	23349	GO:0045976		GO:0008150	my_own	unknown	optional	unknown	optional	optional	protein	taxon:unknown	2023-11-24	FABvM		optional
my_own	23350	GO:0045977		GO:0008150	my_own	unknown	optional	unknown	optional	optional	protein	taxon:unknown	2023-11-24	FABvM		optional
my_own	23351	GO:0045978		GO:0019222	my_own	unknown	optional	unknown	optional	optional	protein	taxon:unknown	2023-11-24	FABvM		optional
my_own	23351	GO:0045978		GO:0006807	my_own	unknown	optional	unknown	optional	optional	protein	taxon:unknown	2023-11-24	FABvM		optional
my_own	23351	GO:0045978		GO:0044281	my_own	unknown	optional	unknown	optional	optional	protein	taxon:unknown	2023-11-24	FABvM		optional
my_own	23352	GO:0045979		GO:0019222	my_own	unknown	optional	unknown	optional	optional	protein	taxon:unknown	2023-11-24	FABvM		optional
my_own	23352	GO:0045979		GO:0006807	my_own	unknown	optional	unknown	optional	optional	protein	taxon:unknown	2023-11-24	FABvM		optional
my_own	23352	GO:0045979		GO:0044281	my_own	unknown	optional	unknown	optional	optional	protein	taxon:unknown	2023-11-24	FABvM		optional
my_own	23353	GO:0045980		GO:0019222	my_own	unknown	optional	unknown	optional	optional	protein	taxon:unknown	2023-11-24	FABvM		optional
my_own	23353	GO:0045980		GO:0006807	my_own	unknown	optional	unknown	optional	optional	protein	taxon:unknown	2023-11-24	FABvM		optional
my_own	23353	GO:0045980		GO:0044281	my_own	unknown	optional	unknown	optional	optional	protein	taxon:unknown	2023-11-24	FABvM		optional
my_own	23354	GO:0045981		GO:0019222	my_own	unknown	optional	unknown	optional	optional	protein	taxon:unknown	2023-11-24	FABvM		optional
my_own	23354	GO:0045981		GO:0006807	my_own	unknown	optional	unknown	optional	optional	protein	taxon:unknown	2023-11-24	FABvM		optional
my_own	23354	GO:0045981		GO:0044281	my_own	unknown	optional	unknown	optional	optional	protein	taxon:unknown	2023-11-24	FABvM		optional
my_own	23355	GO:0045982		GO:0019222	my_own	unknown	optional	unknown	optional	optional	protein	taxon:unknown	2023-11-24	FABvM		optional
my_own	23355	GO:0045982		GO:0006807	my_own	unknown	optional	unknown	optional	optional	protein	taxon:unknown	2023-11-24	FABvM		optional
my_own	23355	GO:0045982		GO:0044281	my_own	unknown	optional	unknown	optional	optional	protein	taxon:unknown	2023-11-24	FABvM		optional
my_own	23356	GO:0045983		GO:0019222	my_own	unknown	optional	unknown	optional	optional	protein	taxon:unknown	2023-11-24	FABvM		optional
my_own	23356	GO:0045983		GO:0006807	my_own	unknown	optional	unknown	optional	optional	protein	taxon:unknown	2023-11-24	FABvM		optional
my_own	23356	GO:0045983		GO:0044281	my_own	unknown	optional	unknown	optional	optional	protein	taxon:unknown	2023-11-24	FABvM		optional
my_own	23357	GO:0045984		GO:0019222	my_own	unknown	optional	unknown	optional	optional	protein	taxon:unknown	2023-11-24	FABvM		optional
my_own	23357	GO:0045984		GO:0006807	my_own	unknown	optional	unknown	optional	optional	protein	taxon:unknown	2023-11-24	FABvM		optional
my_own	23357	GO:0045984		GO:0044281	my_own	unknown	optional	unknown	optional	optional	protein	taxon:unknown	2023-11-24	FABvM		optional
my_own	23358	GO:0045985		GO:0019222	my_own	unknown	optional	unknown	optional	optional	protein	taxon:unknown	2023-11-24	FABvM		optional
my_own	23358	GO:0045985		GO:0006807	my_own	unknown	optional	unknown	optional	optional	protein	taxon:unknown	2023-11-24	FABvM		optional
my_own	23358	GO:0045985		GO:0044281	my_own	unknown	optional	unknown	optional	optional	protein	taxon:unknown	2023-11-24	FABvM		optional
my_own	23359	GO:0045986		GO:0008150	my_own	unknown	optional	unknown	optional	optional	protein	taxon:unknown	2023-11-24	FABvM		optional
my_own	23360	GO:0045987		GO:0008150	my_own	unknown	optional	unknown	optional	optional	protein	taxon:unknown	2023-11-24	FABvM		optional
my_own	23361	GO:0045988		GO:0008150	my_own	unknown	optional	unknown	optional	optional	protein	taxon:unknown	2023-11-24	FABvM		optional
my_own	23362	GO:0045989		GO:0008150	my_own	unknown	optional	unknown	optional	optional	protein	taxon:unknown	2023-11-24	FABvM		optional
my_own	23363	GO:0045990		GO:0006351	my_own	unknown	optional	unknown	optional	optional	protein	taxon:unknown	2023-11-24	FABvM		optional
my_own	23363	GO:0045990		GO:0019222	my_own	unknown	optional	unknown	optional	optional	protein	taxon:unknown	2023-11-24	FABvM		optional
my_own	23363	GO:0045990		GO:0042221	my_own	unknown	optional	unknown	optional	optional	protein	taxon:unknown	2023-11-24	FABvM		optional
my_own	23364	GO:0045991		GO:0006351	my_own	unknown	optional	unknown	optional	optional	protein	taxon:unknown	2023-11-24	FABvM		optional
my_own	23364	GO:0045991		GO:0042221	my_own	unknown	optional	unknown	optional	optional	protein	taxon:unknown	2023-11-24	FABvM		optional
my_own	23364	GO:0045991		GO:0019222	my_own	unknown	optional	unknown	optional	optional	protein	taxon:unknown	2023-11-24	FABvM		optional
my_own	23365	GO:0045992		GO:0008150	my_own	unknown	optional	unknown	optional	optional	protein	taxon:unknown	2023-11-24	FABvM		optional
my_own	23366	GO:0045993		GO:0019222	my_own	unknown	optional	unknown	optional	optional	protein	taxon:unknown	2023-11-24	FABvM		optional
my_own	23366	GO:0045993		GO:0006412	my_own	unknown	optional	unknown	optional	optional	protein	taxon:unknown	2023-11-24	FABvM		optional
my_own	23367	GO:0045994		GO:0019222	my_own	unknown	optional	unknown	optional	optional	protein	taxon:unknown	2023-11-24	FABvM		optional
my_own	23367	GO:0045994		GO:0006412	my_own	unknown	optional	unknown	optional	optional	protein	taxon:unknown	2023-11-24	FABvM		optional
my_own	23368	GO:0045995		GO:0008150	my_own	unknown	optional	unknown	optional	optional	protein	taxon:unknown	2023-11-24	FABvM		optional
my_own	23370	GO:0045997		GO:0019222	my_own	unknown	optional	unknown	optional	optional	protein	taxon:unknown	2023-11-24	FABvM		optional
my_own	23370	GO:0045997		GO:0044281	my_own	unknown	optional	unknown	optional	optional	protein	taxon:unknown	2023-11-24	FABvM		optional
my_own	23370	GO:0045997		GO:0009058	my_own	unknown	optional	unknown	optional	optional	protein	taxon:unknown	2023-11-24	FABvM		optional
my_own	23370	GO:0045997		GO:0006629	my_own	unknown	optional	unknown	optional	optional	protein	taxon:unknown	2023-11-24	FABvM		optional
my_own	23371	GO:0045998		GO:0019222	my_own	unknown	optional	unknown	optional	optional	protein	taxon:unknown	2023-11-24	FABvM		optional
my_own	23371	GO:0045998		GO:0044281	my_own	unknown	optional	unknown	optional	optional	protein	taxon:unknown	2023-11-24	FABvM		optional
my_own	23371	GO:0045998		GO:0009058	my_own	unknown	optional	unknown	optional	optional	protein	taxon:unknown	2023-11-24	FABvM		optional
my_own	23371	GO:0045998		GO:0006629	my_own	unknown	optional	unknown	optional	optional	protein	taxon:unknown	2023-11-24	FABvM		optional
my_own	23372	GO:0045999		GO:0006810	my_own	unknown	optional	unknown	optional	optional	protein	taxon:unknown	2023-11-24	FABvM		optional
my_own	23373	GO:0046000		GO:0006810	my_own	unknown	optional	unknown	optional	optional	protein	taxon:unknown	2023-11-24	FABvM		optional
my_own	23374	GO:0046001		GO:0008150	my_own	unknown	optional	unknown	optional	optional	protein	taxon:unknown	2023-11-24	FABvM		optional
my_own	23375	GO:0046002		GO:0008150	my_own	unknown	optional	unknown	optional	optional	protein	taxon:unknown	2023-11-24	FABvM		optional
my_own	23376	GO:0046003		GO:0008150	my_own	unknown	optional	unknown	optional	optional	protein	taxon:unknown	2023-11-24	FABvM		optional
my_own	23377	GO:0046004		GO:0008150	my_own	unknown	optional	unknown	optional	optional	protein	taxon:unknown	2023-11-24	FABvM		optional
my_own	23378	GO:0046005		GO:0008150	my_own	unknown	optional	unknown	optional	optional	protein	taxon:unknown	2023-11-24	FABvM		optional
my_own	23379	GO:0046006		GO:0008150	my_own	unknown	optional	unknown	optional	optional	protein	taxon:unknown	2023-11-24	FABvM		optional
my_own	23380	GO:0046007		GO:0007155	my_own	unknown	optional	unknown	optional	optional	protein	taxon:unknown	2023-11-24	FABvM		optional
my_own	23381	GO:0046008		GO:0008150	my_own	unknown	optional	unknown	optional	optional	protein	taxon:unknown	2023-11-24	FABvM		optional
my_own	23382	GO:0046009		GO:0008150	my_own	unknown	optional	unknown	optional	optional	protein	taxon:unknown	2023-11-24	FABvM		optional
my_own	23383	GO:0046010		GO:0008150	my_own	unknown	optional	unknown	optional	optional	protein	taxon:unknown	2023-11-24	FABvM		optional
my_own	23384	GO:0046011		GO:0019222	my_own	unknown	optional	unknown	optional	optional	protein	taxon:unknown	2023-11-24	FABvM		optional
my_own	23384	GO:0046011		GO:0006412	my_own	unknown	optional	unknown	optional	optional	protein	taxon:unknown	2023-11-24	FABvM		optional
my_own	23385	GO:0046012		GO:0019222	my_own	unknown	optional	unknown	optional	optional	protein	taxon:unknown	2023-11-24	FABvM		optional
my_own	23385	GO:0046012		GO:0006412	my_own	unknown	optional	unknown	optional	optional	protein	taxon:unknown	2023-11-24	FABvM		optional
my_own	23386	GO:0046013		GO:0008150	my_own	unknown	optional	unknown	optional	optional	protein	taxon:unknown	2023-11-24	FABvM		optional
my_own	23387	GO:0046014		GO:0007155	my_own	unknown	optional	unknown	optional	optional	protein	taxon:unknown	2023-11-24	FABvM		optional
my_own	23388	GO:0046015		GO:0006351	my_own	unknown	optional	unknown	optional	optional	protein	taxon:unknown	2023-11-24	FABvM		optional
my_own	23388	GO:0046015		GO:0019222	my_own	unknown	optional	unknown	optional	optional	protein	taxon:unknown	2023-11-24	FABvM		optional
my_own	23389	GO:0046016		GO:0006351	my_own	unknown	optional	unknown	optional	optional	protein	taxon:unknown	2023-11-24	FABvM		optional
my_own	23389	GO:0046016		GO:0042221	my_own	unknown	optional	unknown	optional	optional	protein	taxon:unknown	2023-11-24	FABvM		optional
my_own	23389	GO:0046016		GO:0019222	my_own	unknown	optional	unknown	optional	optional	protein	taxon:unknown	2023-11-24	FABvM		optional
my_own	23398	GO:0046025		GO:0016740	my_own	unknown	optional	unknown	optional	optional	protein	taxon:unknown	2023-11-24	FABvM		optional
my_own	23399	GO:0046026		GO:0016740	my_own	unknown	optional	unknown	optional	optional	protein	taxon:unknown	2023-11-24	FABvM		optional
my_own	23400	GO:0046027		GO:0016740	my_own	unknown	optional	unknown	optional	optional	protein	taxon:unknown	2023-11-24	FABvM		optional
my_own	23401	GO:0046028		GO:0009055	my_own	unknown	optional	unknown	optional	optional	protein	taxon:unknown	2023-11-24	FABvM		optional
my_own	23402	GO:0046029		GO:0016491	my_own	unknown	optional	unknown	optional	optional	protein	taxon:unknown	2023-11-24	FABvM		optional
my_own	23403	GO:0046030		GO:0016791	my_own	unknown	optional	unknown	optional	optional	protein	taxon:unknown	2023-11-24	FABvM		optional
my_own	23404	GO:0046031		GO:0044281	my_own	unknown	optional	unknown	optional	optional	protein	taxon:unknown	2023-11-24	FABvM		optional
my_own	23404	GO:0046031		GO:0006807	my_own	unknown	optional	unknown	optional	optional	protein	taxon:unknown	2023-11-24	FABvM		optional
my_own	23405	GO:0046032		GO:0006807	my_own	unknown	optional	unknown	optional	optional	protein	taxon:unknown	2023-11-24	FABvM		optional
my_own	23405	GO:0046032		GO:0044281	my_own	unknown	optional	unknown	optional	optional	protein	taxon:unknown	2023-11-24	FABvM		optional
my_own	23406	GO:0046033		GO:0044281	my_own	unknown	optional	unknown	optional	optional	protein	taxon:unknown	2023-11-24	FABvM		optional
my_own	23406	GO:0046033		GO:0006807	my_own	unknown	optional	unknown	optional	optional	protein	taxon:unknown	2023-11-24	FABvM		optional
my_own	23407	GO:0046034		GO:0044281	my_own	unknown	optional	unknown	optional	optional	protein	taxon:unknown	2023-11-24	FABvM		optional
my_own	23407	GO:0046034		GO:0006807	my_own	unknown	optional	unknown	optional	optional	protein	taxon:unknown	2023-11-24	FABvM		optional
my_own	23408	GO:0046035		GO:0044281	my_own	unknown	optional	unknown	optional	optional	protein	taxon:unknown	2023-11-24	FABvM		optional
my_own	23408	GO:0046035		GO:0006807	my_own	unknown	optional	unknown	optional	optional	protein	taxon:unknown	2023-11-24	FABvM		optional
my_own	23409	GO:0046036		GO:0044281	my_own	unknown	optional	unknown	optional	optional	protein	taxon:unknown	2023-11-24	FABvM		optional
my_own	23409	GO:0046036		GO:0006807	my_own	unknown	optional	unknown	optional	optional	protein	taxon:unknown	2023-11-24	FABvM		optional
my_own	23410	GO:0046037		GO:0044281	my_own	unknown	optional	unknown	optional	optional	protein	taxon:unknown	2023-11-24	FABvM		optional
my_own	23410	GO:0046037		GO:0006807	my_own	unknown	optional	unknown	optional	optional	protein	taxon:unknown	2023-11-24	FABvM		optional
my_own	23411	GO:0046038		GO:0006807	my_own	unknown	optional	unknown	optional	optional	protein	taxon:unknown	2023-11-24	FABvM		optional
my_own	23411	GO:0046038		GO:0044281	my_own	unknown	optional	unknown	optional	optional	protein	taxon:unknown	2023-11-24	FABvM		optional
my_own	23412	GO:0046039		GO:0044281	my_own	unknown	optional	unknown	optional	optional	protein	taxon:unknown	2023-11-24	FABvM		optional
my_own	23412	GO:0046039		GO:0006807	my_own	unknown	optional	unknown	optional	optional	protein	taxon:unknown	2023-11-24	FABvM		optional
my_own	23413	GO:0046040		GO:0044281	my_own	unknown	optional	unknown	optional	optional	protein	taxon:unknown	2023-11-24	FABvM		optional
my_own	23413	GO:0046040		GO:0006807	my_own	unknown	optional	unknown	optional	optional	protein	taxon:unknown	2023-11-24	FABvM		optional
my_own	23414	GO:0046041		GO:0044281	my_own	unknown	optional	unknown	optional	optional	protein	taxon:unknown	2023-11-24	FABvM		optional
my_own	23414	GO:0046041		GO:0006807	my_own	unknown	optional	unknown	optional	optional	protein	taxon:unknown	2023-11-24	FABvM		optional
my_own	23415	GO:0046042		GO:0006807	my_own	unknown	optional	unknown	optional	optional	protein	taxon:unknown	2023-11-24	FABvM		optional
my_own	23415	GO:0046042		GO:0044281	my_own	unknown	optional	unknown	optional	optional	protein	taxon:unknown	2023-11-24	FABvM		optional
my_own	23415	GO:0046042		GO:0009058	my_own	unknown	optional	unknown	optional	optional	protein	taxon:unknown	2023-11-24	FABvM		optional
my_own	23416	GO:0046043		GO:0044281	my_own	unknown	optional	unknown	optional	optional	protein	taxon:unknown	2023-11-24	FABvM		optional
my_own	23416	GO:0046043		GO:0006807	my_own	unknown	optional	unknown	optional	optional	protein	taxon:unknown	2023-11-24	FABvM		optional
my_own	23417	GO:0046044		GO:0044281	my_own	unknown	optional	unknown	optional	optional	protein	taxon:unknown	2023-11-24	FABvM		optional
my_own	23417	GO:0046044		GO:0006807	my_own	unknown	optional	unknown	optional	optional	protein	taxon:unknown	2023-11-24	FABvM		optional
my_own	23418	GO:0046045		GO:0006807	my_own	unknown	optional	unknown	optional	optional	protein	taxon:unknown	2023-11-24	FABvM		optional
my_own	23418	GO:0046045		GO:0044281	my_own	unknown	optional	unknown	optional	optional	protein	taxon:unknown	2023-11-24	FABvM		optional
my_own	23419	GO:0046046		GO:0044281	my_own	unknown	optional	unknown	optional	optional	protein	taxon:unknown	2023-11-24	FABvM		optional
my_own	23419	GO:0046046		GO:0006807	my_own	unknown	optional	unknown	optional	optional	protein	taxon:unknown	2023-11-24	FABvM		optional
my_own	23420	GO:0046047		GO:0006807	my_own	unknown	optional	unknown	optional	optional	protein	taxon:unknown	2023-11-24	FABvM		optional
my_own	23420	GO:0046047		GO:0044281	my_own	unknown	optional	unknown	optional	optional	protein	taxon:unknown	2023-11-24	FABvM		optional
my_own	23421	GO:0046048		GO:0044281	my_own	unknown	optional	unknown	optional	optional	protein	taxon:unknown	2023-11-24	FABvM		optional
my_own	23421	GO:0046048		GO:0006807	my_own	unknown	optional	unknown	optional	optional	protein	taxon:unknown	2023-11-24	FABvM		optional
my_own	23422	GO:0046049		GO:0044281	my_own	unknown	optional	unknown	optional	optional	protein	taxon:unknown	2023-11-24	FABvM		optional
my_own	23422	GO:0046049		GO:0006807	my_own	unknown	optional	unknown	optional	optional	protein	taxon:unknown	2023-11-24	FABvM		optional
my_own	23423	GO:0046050		GO:0006807	my_own	unknown	optional	unknown	optional	optional	protein	taxon:unknown	2023-11-24	FABvM		optional
my_own	23423	GO:0046050		GO:0044281	my_own	unknown	optional	unknown	optional	optional	protein	taxon:unknown	2023-11-24	FABvM		optional
my_own	23424	GO:0046051		GO:0044281	my_own	unknown	optional	unknown	optional	optional	protein	taxon:unknown	2023-11-24	FABvM		optional
my_own	23424	GO:0046051		GO:0006807	my_own	unknown	optional	unknown	optional	optional	protein	taxon:unknown	2023-11-24	FABvM		optional
my_own	23425	GO:0046052		GO:0006807	my_own	unknown	optional	unknown	optional	optional	protein	taxon:unknown	2023-11-24	FABvM		optional
my_own	23425	GO:0046052		GO:0044281	my_own	unknown	optional	unknown	optional	optional	protein	taxon:unknown	2023-11-24	FABvM		optional
my_own	23426	GO:0046053		GO:0044281	my_own	unknown	optional	unknown	optional	optional	protein	taxon:unknown	2023-11-24	FABvM		optional
my_own	23426	GO:0046053		GO:0006807	my_own	unknown	optional	unknown	optional	optional	protein	taxon:unknown	2023-11-24	FABvM		optional
my_own	23427	GO:0046054		GO:0044281	my_own	unknown	optional	unknown	optional	optional	protein	taxon:unknown	2023-11-24	FABvM		optional
my_own	23427	GO:0046054		GO:0006807	my_own	unknown	optional	unknown	optional	optional	protein	taxon:unknown	2023-11-24	FABvM		optional
my_own	23428	GO:0046055		GO:0006807	my_own	unknown	optional	unknown	optional	optional	protein	taxon:unknown	2023-11-24	FABvM		optional
my_own	23428	GO:0046055		GO:0044281	my_own	unknown	optional	unknown	optional	optional	protein	taxon:unknown	2023-11-24	FABvM		optional
my_own	23429	GO:0046056		GO:0044281	my_own	unknown	optional	unknown	optional	optional	protein	taxon:unknown	2023-11-24	FABvM		optional
my_own	23429	GO:0046056		GO:0006807	my_own	unknown	optional	unknown	optional	optional	protein	taxon:unknown	2023-11-24	FABvM		optional
my_own	23430	GO:0046057		GO:0006807	my_own	unknown	optional	unknown	optional	optional	protein	taxon:unknown	2023-11-24	FABvM		optional
my_own	23430	GO:0046057		GO:0044281	my_own	unknown	optional	unknown	optional	optional	protein	taxon:unknown	2023-11-24	FABvM		optional
my_own	23431	GO:0046058		GO:0044281	my_own	unknown	optional	unknown	optional	optional	protein	taxon:unknown	2023-11-24	FABvM		optional
my_own	23431	GO:0046058		GO:0006807	my_own	unknown	optional	unknown	optional	optional	protein	taxon:unknown	2023-11-24	FABvM		optional
my_own	23432	GO:0046059		GO:0006807	my_own	unknown	optional	unknown	optional	optional	protein	taxon:unknown	2023-11-24	FABvM		optional
my_own	23432	GO:0046059		GO:0044281	my_own	unknown	optional	unknown	optional	optional	protein	taxon:unknown	2023-11-24	FABvM		optional
my_own	23433	GO:0046060		GO:0044281	my_own	unknown	optional	unknown	optional	optional	protein	taxon:unknown	2023-11-24	FABvM		optional
my_own	23433	GO:0046060		GO:0006807	my_own	unknown	optional	unknown	optional	optional	protein	taxon:unknown	2023-11-24	FABvM		optional
my_own	23434	GO:0046061		GO:0006807	my_own	unknown	optional	unknown	optional	optional	protein	taxon:unknown	2023-11-24	FABvM		optional
my_own	23434	GO:0046061		GO:0044281	my_own	unknown	optional	unknown	optional	optional	protein	taxon:unknown	2023-11-24	FABvM		optional
my_own	23435	GO:0046062		GO:0044281	my_own	unknown	optional	unknown	optional	optional	protein	taxon:unknown	2023-11-24	FABvM		optional
my_own	23435	GO:0046062		GO:0006807	my_own	unknown	optional	unknown	optional	optional	protein	taxon:unknown	2023-11-24	FABvM		optional
my_own	23436	GO:0046063		GO:0044281	my_own	unknown	optional	unknown	optional	optional	protein	taxon:unknown	2023-11-24	FABvM		optional
my_own	23436	GO:0046063		GO:0006807	my_own	unknown	optional	unknown	optional	optional	protein	taxon:unknown	2023-11-24	FABvM		optional
my_own	23437	GO:0046064		GO:0006807	my_own	unknown	optional	unknown	optional	optional	protein	taxon:unknown	2023-11-24	FABvM		optional
my_own	23437	GO:0046064		GO:0044281	my_own	unknown	optional	unknown	optional	optional	protein	taxon:unknown	2023-11-24	FABvM		optional
my_own	23437	GO:0046064		GO:0009058	my_own	unknown	optional	unknown	optional	optional	protein	taxon:unknown	2023-11-24	FABvM		optional
my_own	23438	GO:0046065		GO:0044281	my_own	unknown	optional	unknown	optional	optional	protein	taxon:unknown	2023-11-24	FABvM		optional
my_own	23438	GO:0046065		GO:0006807	my_own	unknown	optional	unknown	optional	optional	protein	taxon:unknown	2023-11-24	FABvM		optional
my_own	23439	GO:0046066		GO:0044281	my_own	unknown	optional	unknown	optional	optional	protein	taxon:unknown	2023-11-24	FABvM		optional
my_own	23439	GO:0046066		GO:0006807	my_own	unknown	optional	unknown	optional	optional	protein	taxon:unknown	2023-11-24	FABvM		optional
my_own	23440	GO:0046067		GO:0006807	my_own	unknown	optional	unknown	optional	optional	protein	taxon:unknown	2023-11-24	FABvM		optional
my_own	23440	GO:0046067		GO:0044281	my_own	unknown	optional	unknown	optional	optional	protein	taxon:unknown	2023-11-24	FABvM		optional
my_own	23441	GO:0046068		GO:0044281	my_own	unknown	optional	unknown	optional	optional	protein	taxon:unknown	2023-11-24	FABvM		optional
my_own	23441	GO:0046068		GO:0006807	my_own	unknown	optional	unknown	optional	optional	protein	taxon:unknown	2023-11-24	FABvM		optional
my_own	23442	GO:0046069		GO:0044281	my_own	unknown	optional	unknown	optional	optional	protein	taxon:unknown	2023-11-24	FABvM		optional
my_own	23442	GO:0046069		GO:0006807	my_own	unknown	optional	unknown	optional	optional	protein	taxon:unknown	2023-11-24	FABvM		optional
my_own	23443	GO:0046070		GO:0044281	my_own	unknown	optional	unknown	optional	optional	protein	taxon:unknown	2023-11-24	FABvM		optional
my_own	23443	GO:0046070		GO:0006807	my_own	unknown	optional	unknown	optional	optional	protein	taxon:unknown	2023-11-24	FABvM		optional
my_own	23444	GO:0046071		GO:0006807	my_own	unknown	optional	unknown	optional	optional	protein	taxon:unknown	2023-11-24	FABvM		optional
my_own	23444	GO:0046071		GO:0044281	my_own	unknown	optional	unknown	optional	optional	protein	taxon:unknown	2023-11-24	FABvM		optional
my_own	23444	GO:0046071		GO:0009058	my_own	unknown	optional	unknown	optional	optional	protein	taxon:unknown	2023-11-24	FABvM		optional
my_own	23445	GO:0046072		GO:0044281	my_own	unknown	optional	unknown	optional	optional	protein	taxon:unknown	2023-11-24	FABvM		optional
my_own	23445	GO:0046072		GO:0006807	my_own	unknown	optional	unknown	optional	optional	protein	taxon:unknown	2023-11-24	FABvM		optional
my_own	23446	GO:0046073		GO:0044281	my_own	unknown	optional	unknown	optional	optional	protein	taxon:unknown	2023-11-24	FABvM		optional
my_own	23446	GO:0046073		GO:0006807	my_own	unknown	optional	unknown	optional	optional	protein	taxon:unknown	2023-11-24	FABvM		optional
my_own	23447	GO:0046074		GO:0006807	my_own	unknown	optional	unknown	optional	optional	protein	taxon:unknown	2023-11-24	FABvM		optional
my_own	23447	GO:0046074		GO:0044281	my_own	unknown	optional	unknown	optional	optional	protein	taxon:unknown	2023-11-24	FABvM		optional
my_own	23448	GO:0046075		GO:0044281	my_own	unknown	optional	unknown	optional	optional	protein	taxon:unknown	2023-11-24	FABvM		optional
my_own	23448	GO:0046075		GO:0006807	my_own	unknown	optional	unknown	optional	optional	protein	taxon:unknown	2023-11-24	FABvM		optional
my_own	23449	GO:0046076		GO:0006807	my_own	unknown	optional	unknown	optional	optional	protein	taxon:unknown	2023-11-24	FABvM		optional
my_own	23449	GO:0046076		GO:0044281	my_own	unknown	optional	unknown	optional	optional	protein	taxon:unknown	2023-11-24	FABvM		optional
my_own	23450	GO:0046077		GO:0044281	my_own	unknown	optional	unknown	optional	optional	protein	taxon:unknown	2023-11-24	FABvM		optional
my_own	23450	GO:0046077		GO:0006807	my_own	unknown	optional	unknown	optional	optional	protein	taxon:unknown	2023-11-24	FABvM		optional
my_own	23451	GO:0046078		GO:0044281	my_own	unknown	optional	unknown	optional	optional	protein	taxon:unknown	2023-11-24	FABvM		optional
my_own	23451	GO:0046078		GO:0006807	my_own	unknown	optional	unknown	optional	optional	protein	taxon:unknown	2023-11-24	FABvM		optional
my_own	23452	GO:0046079		GO:0006807	my_own	unknown	optional	unknown	optional	optional	protein	taxon:unknown	2023-11-24	FABvM		optional
my_own	23452	GO:0046079		GO:0044281	my_own	unknown	optional	unknown	optional	optional	protein	taxon:unknown	2023-11-24	FABvM		optional
my_own	23453	GO:0046080		GO:0044281	my_own	unknown	optional	unknown	optional	optional	protein	taxon:unknown	2023-11-24	FABvM		optional
my_own	23453	GO:0046080		GO:0006807	my_own	unknown	optional	unknown	optional	optional	protein	taxon:unknown	2023-11-24	FABvM		optional
my_own	23454	GO:0046081		GO:0006807	my_own	unknown	optional	unknown	optional	optional	protein	taxon:unknown	2023-11-24	FABvM		optional
my_own	23454	GO:0046081		GO:0044281	my_own	unknown	optional	unknown	optional	optional	protein	taxon:unknown	2023-11-24	FABvM		optional
my_own	23455	GO:0046082		GO:0009058	my_own	unknown	optional	unknown	optional	optional	protein	taxon:unknown	2023-11-24	FABvM		optional
my_own	23455	GO:0046082		GO:0006807	my_own	unknown	optional	unknown	optional	optional	protein	taxon:unknown	2023-11-24	FABvM		optional
my_own	23456	GO:0046083		GO:0044281	my_own	unknown	optional	unknown	optional	optional	protein	taxon:unknown	2023-11-24	FABvM		optional
my_own	23456	GO:0046083		GO:0006807	my_own	unknown	optional	unknown	optional	optional	protein	taxon:unknown	2023-11-24	FABvM		optional
my_own	23457	GO:0046084		GO:0044281	my_own	unknown	optional	unknown	optional	optional	protein	taxon:unknown	2023-11-24	FABvM		optional
my_own	23457	GO:0046084		GO:0009058	my_own	unknown	optional	unknown	optional	optional	protein	taxon:unknown	2023-11-24	FABvM		optional
my_own	23457	GO:0046084		GO:0006807	my_own	unknown	optional	unknown	optional	optional	protein	taxon:unknown	2023-11-24	FABvM		optional
my_own	23458	GO:0046085		GO:0044281	my_own	unknown	optional	unknown	optional	optional	protein	taxon:unknown	2023-11-24	FABvM		optional
my_own	23458	GO:0046085		GO:0006807	my_own	unknown	optional	unknown	optional	optional	protein	taxon:unknown	2023-11-24	FABvM		optional
my_own	23459	GO:0046086		GO:0044281	my_own	unknown	optional	unknown	optional	optional	protein	taxon:unknown	2023-11-24	FABvM		optional
my_own	23459	GO:0046086		GO:0009058	my_own	unknown	optional	unknown	optional	optional	protein	taxon:unknown	2023-11-24	FABvM		optional
my_own	23459	GO:0046086		GO:0006807	my_own	unknown	optional	unknown	optional	optional	protein	taxon:unknown	2023-11-24	FABvM		optional
my_own	23460	GO:0046087		GO:0044281	my_own	unknown	optional	unknown	optional	optional	protein	taxon:unknown	2023-11-24	FABvM		optional
my_own	23460	GO:0046087		GO:0006807	my_own	unknown	optional	unknown	optional	optional	protein	taxon:unknown	2023-11-24	FABvM		optional
my_own	23461	GO:0046088		GO:0044281	my_own	unknown	optional	unknown	optional	optional	protein	taxon:unknown	2023-11-24	FABvM		optional
my_own	23461	GO:0046088		GO:0009058	my_own	unknown	optional	unknown	optional	optional	protein	taxon:unknown	2023-11-24	FABvM		optional
my_own	23461	GO:0046088		GO:0006807	my_own	unknown	optional	unknown	optional	optional	protein	taxon:unknown	2023-11-24	FABvM		optional
my_own	23462	GO:0046089		GO:0044281	my_own	unknown	optional	unknown	optional	optional	protein	taxon:unknown	2023-11-24	FABvM		optional
my_own	23462	GO:0046089		GO:0009058	my_own	unknown	optional	unknown	optional	optional	protein	taxon:unknown	2023-11-24	FABvM		optional
my_own	23462	GO:0046089		GO:0006807	my_own	unknown	optional	unknown	optional	optional	protein	taxon:unknown	2023-11-24	FABvM		optional
my_own	23463	GO:0046090		GO:0044281	my_own	unknown	optional	unknown	optional	optional	protein	taxon:unknown	2023-11-24	FABvM		optional
my_own	23463	GO:0046090		GO:0006807	my_own	unknown	optional	unknown	optional	optional	protein	taxon:unknown	2023-11-24	FABvM		optional
my_own	23464	GO:0046091		GO:0044281	my_own	unknown	optional	unknown	optional	optional	protein	taxon:unknown	2023-11-24	FABvM		optional
my_own	23464	GO:0046091		GO:0009058	my_own	unknown	optional	unknown	optional	optional	protein	taxon:unknown	2023-11-24	FABvM		optional
my_own	23464	GO:0046091		GO:0006807	my_own	unknown	optional	unknown	optional	optional	protein	taxon:unknown	2023-11-24	FABvM		optional
my_own	23465	GO:0046092		GO:0044281	my_own	unknown	optional	unknown	optional	optional	protein	taxon:unknown	2023-11-24	FABvM		optional
my_own	23465	GO:0046092		GO:0006807	my_own	unknown	optional	unknown	optional	optional	protein	taxon:unknown	2023-11-24	FABvM		optional
my_own	23466	GO:0046093		GO:0044281	my_own	unknown	optional	unknown	optional	optional	protein	taxon:unknown	2023-11-24	FABvM		optional
my_own	23466	GO:0046093		GO:0009058	my_own	unknown	optional	unknown	optional	optional	protein	taxon:unknown	2023-11-24	FABvM		optional
my_own	23466	GO:0046093		GO:0006807	my_own	unknown	optional	unknown	optional	optional	protein	taxon:unknown	2023-11-24	FABvM		optional
my_own	23467	GO:0046094		GO:0044281	my_own	unknown	optional	unknown	optional	optional	protein	taxon:unknown	2023-11-24	FABvM		optional
my_own	23467	GO:0046094		GO:0006807	my_own	unknown	optional	unknown	optional	optional	protein	taxon:unknown	2023-11-24	FABvM		optional
my_own	23468	GO:0046095		GO:0044281	my_own	unknown	optional	unknown	optional	optional	protein	taxon:unknown	2023-11-24	FABvM		optional
my_own	23468	GO:0046095		GO:0009058	my_own	unknown	optional	unknown	optional	optional	protein	taxon:unknown	2023-11-24	FABvM		optional
my_own	23468	GO:0046095		GO:0006807	my_own	unknown	optional	unknown	optional	optional	protein	taxon:unknown	2023-11-24	FABvM		optional
my_own	23469	GO:0046096		GO:0044281	my_own	unknown	optional	unknown	optional	optional	protein	taxon:unknown	2023-11-24	FABvM		optional
my_own	23469	GO:0046096		GO:0006807	my_own	unknown	optional	unknown	optional	optional	protein	taxon:unknown	2023-11-24	FABvM		optional
my_own	23470	GO:0046097		GO:0044281	my_own	unknown	optional	unknown	optional	optional	protein	taxon:unknown	2023-11-24	FABvM		optional
my_own	23470	GO:0046097		GO:0009058	my_own	unknown	optional	unknown	optional	optional	protein	taxon:unknown	2023-11-24	FABvM		optional
my_own	23470	GO:0046097		GO:0006807	my_own	unknown	optional	unknown	optional	optional	protein	taxon:unknown	2023-11-24	FABvM		optional
my_own	23471	GO:0046098		GO:0044281	my_own	unknown	optional	unknown	optional	optional	protein	taxon:unknown	2023-11-24	FABvM		optional
my_own	23471	GO:0046098		GO:0006807	my_own	unknown	optional	unknown	optional	optional	protein	taxon:unknown	2023-11-24	FABvM		optional
my_own	23472	GO:0046099		GO:0044281	my_own	unknown	optional	unknown	optional	optional	protein	taxon:unknown	2023-11-24	FABvM		optional
my_own	23472	GO:0046099		GO:0009058	my_own	unknown	optional	unknown	optional	optional	protein	taxon:unknown	2023-11-24	FABvM		optional
my_own	23472	GO:0046099		GO:0006807	my_own	unknown	optional	unknown	optional	optional	protein	taxon:unknown	2023-11-24	FABvM		optional
my_own	23473	GO:0046100		GO:0044281	my_own	unknown	optional	unknown	optional	optional	protein	taxon:unknown	2023-11-24	FABvM		optional
my_own	23473	GO:0046100		GO:0006807	my_own	unknown	optional	unknown	optional	optional	protein	taxon:unknown	2023-11-24	FABvM		optional
my_own	23474	GO:0046101		GO:0044281	my_own	unknown	optional	unknown	optional	optional	protein	taxon:unknown	2023-11-24	FABvM		optional
my_own	23474	GO:0046101		GO:0009058	my_own	unknown	optional	unknown	optional	optional	protein	taxon:unknown	2023-11-24	FABvM		optional
my_own	23474	GO:0046101		GO:0006807	my_own	unknown	optional	unknown	optional	optional	protein	taxon:unknown	2023-11-24	FABvM		optional
my_own	23475	GO:0046102		GO:0044281	my_own	unknown	optional	unknown	optional	optional	protein	taxon:unknown	2023-11-24	FABvM		optional
my_own	23475	GO:0046102		GO:0006807	my_own	unknown	optional	unknown	optional	optional	protein	taxon:unknown	2023-11-24	FABvM		optional
my_own	23476	GO:0046103		GO:0044281	my_own	unknown	optional	unknown	optional	optional	protein	taxon:unknown	2023-11-24	FABvM		optional
my_own	23476	GO:0046103		GO:0009058	my_own	unknown	optional	unknown	optional	optional	protein	taxon:unknown	2023-11-24	FABvM		optional
my_own	23476	GO:0046103		GO:0006807	my_own	unknown	optional	unknown	optional	optional	protein	taxon:unknown	2023-11-24	FABvM		optional
my_own	23477	GO:0046104		GO:0044281	my_own	unknown	optional	unknown	optional	optional	protein	taxon:unknown	2023-11-24	FABvM		optional
my_own	23477	GO:0046104		GO:0006807	my_own	unknown	optional	unknown	optional	optional	protein	taxon:unknown	2023-11-24	FABvM		optional
my_own	23478	GO:0046105		GO:0044281	my_own	unknown	optional	unknown	optional	optional	protein	taxon:unknown	2023-11-24	FABvM		optional
my_own	23478	GO:0046105		GO:0009058	my_own	unknown	optional	unknown	optional	optional	protein	taxon:unknown	2023-11-24	FABvM		optional
my_own	23478	GO:0046105		GO:0006807	my_own	unknown	optional	unknown	optional	optional	protein	taxon:unknown	2023-11-24	FABvM		optional
my_own	23479	GO:0046106		GO:0044281	my_own	unknown	optional	unknown	optional	optional	protein	taxon:unknown	2023-11-24	FABvM		optional
my_own	23479	GO:0046106		GO:0009058	my_own	unknown	optional	unknown	optional	optional	protein	taxon:unknown	2023-11-24	FABvM		optional
my_own	23479	GO:0046106		GO:0006807	my_own	unknown	optional	unknown	optional	optional	protein	taxon:unknown	2023-11-24	FABvM		optional
my_own	23480	GO:0046107		GO:0044281	my_own	unknown	optional	unknown	optional	optional	protein	taxon:unknown	2023-11-24	FABvM		optional
my_own	23480	GO:0046107		GO:0009058	my_own	unknown	optional	unknown	optional	optional	protein	taxon:unknown	2023-11-24	FABvM		optional
my_own	23480	GO:0046107		GO:0006807	my_own	unknown	optional	unknown	optional	optional	protein	taxon:unknown	2023-11-24	FABvM		optional
my_own	23481	GO:0046108		GO:0044281	my_own	unknown	optional	unknown	optional	optional	protein	taxon:unknown	2023-11-24	FABvM		optional
my_own	23481	GO:0046108		GO:0006807	my_own	unknown	optional	unknown	optional	optional	protein	taxon:unknown	2023-11-24	FABvM		optional
my_own	23482	GO:0046109		GO:0044281	my_own	unknown	optional	unknown	optional	optional	protein	taxon:unknown	2023-11-24	FABvM		optional
my_own	23482	GO:0046109		GO:0009058	my_own	unknown	optional	unknown	optional	optional	protein	taxon:unknown	2023-11-24	FABvM		optional
my_own	23482	GO:0046109		GO:0006807	my_own	unknown	optional	unknown	optional	optional	protein	taxon:unknown	2023-11-24	FABvM		optional
my_own	23483	GO:0046110		GO:0044281	my_own	unknown	optional	unknown	optional	optional	protein	taxon:unknown	2023-11-24	FABvM		optional
my_own	23483	GO:0046110		GO:0006807	my_own	unknown	optional	unknown	optional	optional	protein	taxon:unknown	2023-11-24	FABvM		optional
my_own	23484	GO:0046111		GO:0044281	my_own	unknown	optional	unknown	optional	optional	protein	taxon:unknown	2023-11-24	FABvM		optional
my_own	23484	GO:0046111		GO:0009058	my_own	unknown	optional	unknown	optional	optional	protein	taxon:unknown	2023-11-24	FABvM		optional
my_own	23484	GO:0046111		GO:0006807	my_own	unknown	optional	unknown	optional	optional	protein	taxon:unknown	2023-11-24	FABvM		optional
my_own	23485	GO:0046112		GO:0009058	my_own	unknown	optional	unknown	optional	optional	protein	taxon:unknown	2023-11-24	FABvM		optional
my_own	23485	GO:0046112		GO:0044281	my_own	unknown	optional	unknown	optional	optional	protein	taxon:unknown	2023-11-24	FABvM		optional
my_own	23485	GO:0046112		GO:0006807	my_own	unknown	optional	unknown	optional	optional	protein	taxon:unknown	2023-11-24	FABvM		optional
my_own	23486	GO:0046113		GO:0044281	my_own	unknown	optional	unknown	optional	optional	protein	taxon:unknown	2023-11-24	FABvM		optional
my_own	23486	GO:0046113		GO:0006807	my_own	unknown	optional	unknown	optional	optional	protein	taxon:unknown	2023-11-24	FABvM		optional
my_own	23487	GO:0046114		GO:0044281	my_own	unknown	optional	unknown	optional	optional	protein	taxon:unknown	2023-11-24	FABvM		optional
my_own	23487	GO:0046114		GO:0009058	my_own	unknown	optional	unknown	optional	optional	protein	taxon:unknown	2023-11-24	FABvM		optional
my_own	23487	GO:0046114		GO:0006807	my_own	unknown	optional	unknown	optional	optional	protein	taxon:unknown	2023-11-24	FABvM		optional
my_own	23488	GO:0046115		GO:0044281	my_own	unknown	optional	unknown	optional	optional	protein	taxon:unknown	2023-11-24	FABvM		optional
my_own	23488	GO:0046115		GO:0006807	my_own	unknown	optional	unknown	optional	optional	protein	taxon:unknown	2023-11-24	FABvM		optional
my_own	23489	GO:0046116		GO:0044281	my_own	unknown	optional	unknown	optional	optional	protein	taxon:unknown	2023-11-24	FABvM		optional
my_own	23489	GO:0046116		GO:0006807	my_own	unknown	optional	unknown	optional	optional	protein	taxon:unknown	2023-11-24	FABvM		optional
my_own	23490	GO:0046117		GO:0044281	my_own	unknown	optional	unknown	optional	optional	protein	taxon:unknown	2023-11-24	FABvM		optional
my_own	23490	GO:0046117		GO:0006807	my_own	unknown	optional	unknown	optional	optional	protein	taxon:unknown	2023-11-24	FABvM		optional
my_own	23491	GO:0046118		GO:0044281	my_own	unknown	optional	unknown	optional	optional	protein	taxon:unknown	2023-11-24	FABvM		optional
my_own	23491	GO:0046118		GO:0009058	my_own	unknown	optional	unknown	optional	optional	protein	taxon:unknown	2023-11-24	FABvM		optional
my_own	23491	GO:0046118		GO:0006807	my_own	unknown	optional	unknown	optional	optional	protein	taxon:unknown	2023-11-24	FABvM		optional
my_own	23492	GO:0046119		GO:0044281	my_own	unknown	optional	unknown	optional	optional	protein	taxon:unknown	2023-11-24	FABvM		optional
my_own	23492	GO:0046119		GO:0006807	my_own	unknown	optional	unknown	optional	optional	protein	taxon:unknown	2023-11-24	FABvM		optional
my_own	23493	GO:0046120		GO:0044281	my_own	unknown	optional	unknown	optional	optional	protein	taxon:unknown	2023-11-24	FABvM		optional
my_own	23493	GO:0046120		GO:0009058	my_own	unknown	optional	unknown	optional	optional	protein	taxon:unknown	2023-11-24	FABvM		optional
my_own	23493	GO:0046120		GO:0006807	my_own	unknown	optional	unknown	optional	optional	protein	taxon:unknown	2023-11-24	FABvM		optional
my_own	23494	GO:0046121		GO:0044281	my_own	unknown	optional	unknown	optional	optional	protein	taxon:unknown	2023-11-24	FABvM		optional
my_own	23494	GO:0046121		GO:0006807	my_own	unknown	optional	unknown	optional	optional	protein	taxon:unknown	2023-11-24	FABvM		optional
my_own	23495	GO:0046122		GO:0044281	my_own	unknown	optional	unknown	optional	optional	protein	taxon:unknown	2023-11-24	FABvM		optional
my_own	23495	GO:0046122		GO:0006807	my_own	unknown	optional	unknown	optional	optional	protein	taxon:unknown	2023-11-24	FABvM		optional
my_own	23496	GO:0046123		GO:0044281	my_own	unknown	optional	unknown	optional	optional	protein	taxon:unknown	2023-11-24	FABvM		optional
my_own	23496	GO:0046123		GO:0009058	my_own	unknown	optional	unknown	optional	optional	protein	taxon:unknown	2023-11-24	FABvM		optional
my_own	23496	GO:0046123		GO:0006807	my_own	unknown	optional	unknown	optional	optional	protein	taxon:unknown	2023-11-24	FABvM		optional
my_own	23497	GO:0046124		GO:0044281	my_own	unknown	optional	unknown	optional	optional	protein	taxon:unknown	2023-11-24	FABvM		optional
my_own	23497	GO:0046124		GO:0006807	my_own	unknown	optional	unknown	optional	optional	protein	taxon:unknown	2023-11-24	FABvM		optional
my_own	23498	GO:0046125		GO:0044281	my_own	unknown	optional	unknown	optional	optional	protein	taxon:unknown	2023-11-24	FABvM		optional
my_own	23498	GO:0046125		GO:0006807	my_own	unknown	optional	unknown	optional	optional	protein	taxon:unknown	2023-11-24	FABvM		optional
my_own	23499	GO:0046126		GO:0044281	my_own	unknown	optional	unknown	optional	optional	protein	taxon:unknown	2023-11-24	FABvM		optional
my_own	23499	GO:0046126		GO:0009058	my_own	unknown	optional	unknown	optional	optional	protein	taxon:unknown	2023-11-24	FABvM		optional
my_own	23499	GO:0046126		GO:0006807	my_own	unknown	optional	unknown	optional	optional	protein	taxon:unknown	2023-11-24	FABvM		optional
my_own	23500	GO:0046127		GO:0044281	my_own	unknown	optional	unknown	optional	optional	protein	taxon:unknown	2023-11-24	FABvM		optional
my_own	23500	GO:0046127		GO:0006807	my_own	unknown	optional	unknown	optional	optional	protein	taxon:unknown	2023-11-24	FABvM		optional
my_own	23501	GO:0046128		GO:0044281	my_own	unknown	optional	unknown	optional	optional	protein	taxon:unknown	2023-11-24	FABvM		optional
my_own	23501	GO:0046128		GO:0006807	my_own	unknown	optional	unknown	optional	optional	protein	taxon:unknown	2023-11-24	FABvM		optional
my_own	23502	GO:0046129		GO:0044281	my_own	unknown	optional	unknown	optional	optional	protein	taxon:unknown	2023-11-24	FABvM		optional
my_own	23502	GO:0046129		GO:0009058	my_own	unknown	optional	unknown	optional	optional	protein	taxon:unknown	2023-11-24	FABvM		optional
my_own	23502	GO:0046129		GO:0006807	my_own	unknown	optional	unknown	optional	optional	protein	taxon:unknown	2023-11-24	FABvM		optional
my_own	23503	GO:0046130		GO:0044281	my_own	unknown	optional	unknown	optional	optional	protein	taxon:unknown	2023-11-24	FABvM		optional
my_own	23503	GO:0046130		GO:0006807	my_own	unknown	optional	unknown	optional	optional	protein	taxon:unknown	2023-11-24	FABvM		optional
my_own	23504	GO:0046131		GO:0044281	my_own	unknown	optional	unknown	optional	optional	protein	taxon:unknown	2023-11-24	FABvM		optional
my_own	23504	GO:0046131		GO:0006807	my_own	unknown	optional	unknown	optional	optional	protein	taxon:unknown	2023-11-24	FABvM		optional
my_own	23505	GO:0046132		GO:0044281	my_own	unknown	optional	unknown	optional	optional	protein	taxon:unknown	2023-11-24	FABvM		optional
my_own	23505	GO:0046132		GO:0009058	my_own	unknown	optional	unknown	optional	optional	protein	taxon:unknown	2023-11-24	FABvM		optional
my_own	23505	GO:0046132		GO:0006807	my_own	unknown	optional	unknown	optional	optional	protein	taxon:unknown	2023-11-24	FABvM		optional
my_own	23506	GO:0046133		GO:0044281	my_own	unknown	optional	unknown	optional	optional	protein	taxon:unknown	2023-11-24	FABvM		optional
my_own	23506	GO:0046133		GO:0006807	my_own	unknown	optional	unknown	optional	optional	protein	taxon:unknown	2023-11-24	FABvM		optional
my_own	23507	GO:0046134		GO:0044281	my_own	unknown	optional	unknown	optional	optional	protein	taxon:unknown	2023-11-24	FABvM		optional
my_own	23507	GO:0046134		GO:0009058	my_own	unknown	optional	unknown	optional	optional	protein	taxon:unknown	2023-11-24	FABvM		optional
my_own	23507	GO:0046134		GO:0006807	my_own	unknown	optional	unknown	optional	optional	protein	taxon:unknown	2023-11-24	FABvM		optional
my_own	23508	GO:0046135		GO:0044281	my_own	unknown	optional	unknown	optional	optional	protein	taxon:unknown	2023-11-24	FABvM		optional
my_own	23508	GO:0046135		GO:0006807	my_own	unknown	optional	unknown	optional	optional	protein	taxon:unknown	2023-11-24	FABvM		optional
my_own	23509	GO:0046136		GO:0044281	my_own	unknown	optional	unknown	optional	optional	protein	taxon:unknown	2023-11-24	FABvM		optional
my_own	23509	GO:0046136		GO:0019222	my_own	unknown	optional	unknown	optional	optional	protein	taxon:unknown	2023-11-24	FABvM		optional
my_own	23510	GO:0046137		GO:0044281	my_own	unknown	optional	unknown	optional	optional	protein	taxon:unknown	2023-11-24	FABvM		optional
my_own	23510	GO:0046137		GO:0019222	my_own	unknown	optional	unknown	optional	optional	protein	taxon:unknown	2023-11-24	FABvM		optional
my_own	23513	GO:0046140		GO:0009058	my_own	unknown	optional	unknown	optional	optional	protein	taxon:unknown	2023-11-24	FABvM		optional
my_own	23513	GO:0046140		GO:0006807	my_own	unknown	optional	unknown	optional	optional	protein	taxon:unknown	2023-11-24	FABvM		optional
my_own	23514	GO:0046141		GO:0006807	my_own	unknown	optional	unknown	optional	optional	protein	taxon:unknown	2023-11-24	FABvM		optional
my_own	23519	GO:0046146		GO:0044281	my_own	unknown	optional	unknown	optional	optional	protein	taxon:unknown	2023-11-24	FABvM		optional
my_own	23519	GO:0046146		GO:0006807	my_own	unknown	optional	unknown	optional	optional	protein	taxon:unknown	2023-11-24	FABvM		optional
my_own	23520	GO:0046147		GO:0044281	my_own	unknown	optional	unknown	optional	optional	protein	taxon:unknown	2023-11-24	FABvM		optional
my_own	23520	GO:0046147		GO:0006807	my_own	unknown	optional	unknown	optional	optional	protein	taxon:unknown	2023-11-24	FABvM		optional
my_own	23521	GO:0046148		GO:0008152	my_own	unknown	optional	unknown	optional	optional	protein	taxon:unknown	2023-11-24	FABvM		optional
my_own	23522	GO:0046149		GO:0008152	my_own	unknown	optional	unknown	optional	optional	protein	taxon:unknown	2023-11-24	FABvM		optional
my_own	23523	GO:0046150		GO:0008152	my_own	unknown	optional	unknown	optional	optional	protein	taxon:unknown	2023-11-24	FABvM		optional
my_own	23524	GO:0046151		GO:0008152	my_own	unknown	optional	unknown	optional	optional	protein	taxon:unknown	2023-11-24	FABvM		optional
my_own	23525	GO:0046152		GO:0008152	my_own	unknown	optional	unknown	optional	optional	protein	taxon:unknown	2023-11-24	FABvM		optional
my_own	23526	GO:0046153		GO:0008152	my_own	unknown	optional	unknown	optional	optional	protein	taxon:unknown	2023-11-24	FABvM		optional
my_own	23527	GO:0046154		GO:0006807	my_own	unknown	optional	unknown	optional	optional	protein	taxon:unknown	2023-11-24	FABvM		optional
my_own	23528	GO:0046155		GO:0006807	my_own	unknown	optional	unknown	optional	optional	protein	taxon:unknown	2023-11-24	FABvM		optional
my_own	23528	GO:0046155		GO:0044281	my_own	unknown	optional	unknown	optional	optional	protein	taxon:unknown	2023-11-24	FABvM		optional
my_own	23528	GO:0046155		GO:0006629	my_own	unknown	optional	unknown	optional	optional	protein	taxon:unknown	2023-11-24	FABvM		optional
my_own	23529	GO:0046156		GO:0006807	my_own	unknown	optional	unknown	optional	optional	protein	taxon:unknown	2023-11-24	FABvM		optional
my_own	23530	GO:0046157		GO:0006807	my_own	unknown	optional	unknown	optional	optional	protein	taxon:unknown	2023-11-24	FABvM		optional
my_own	23531	GO:0046158		GO:0008152	my_own	unknown	optional	unknown	optional	optional	protein	taxon:unknown	2023-11-24	FABvM		optional
my_own	23532	GO:0046159		GO:0008152	my_own	unknown	optional	unknown	optional	optional	protein	taxon:unknown	2023-11-24	FABvM		optional
my_own	23533	GO:0046160		GO:0006807	my_own	unknown	optional	unknown	optional	optional	protein	taxon:unknown	2023-11-24	FABvM		optional
my_own	23534	GO:0046161		GO:0006807	my_own	unknown	optional	unknown	optional	optional	protein	taxon:unknown	2023-11-24	FABvM		optional
my_own	23535	GO:0046162		GO:0006807	my_own	unknown	optional	unknown	optional	optional	protein	taxon:unknown	2023-11-24	FABvM		optional
my_own	23536	GO:0046163		GO:0006807	my_own	unknown	optional	unknown	optional	optional	protein	taxon:unknown	2023-11-24	FABvM		optional
my_own	23537	GO:0046164		GO:0044281	my_own	unknown	optional	unknown	optional	optional	protein	taxon:unknown	2023-11-24	FABvM		optional
my_own	23538	GO:0046165		GO:0044281	my_own	unknown	optional	unknown	optional	optional	protein	taxon:unknown	2023-11-24	FABvM		optional
my_own	23538	GO:0046165		GO:0009058	my_own	unknown	optional	unknown	optional	optional	protein	taxon:unknown	2023-11-24	FABvM		optional
my_own	23539	GO:0046166		GO:0009058	my_own	unknown	optional	unknown	optional	optional	protein	taxon:unknown	2023-11-24	FABvM		optional
my_own	23540	GO:0046167		GO:0009058	my_own	unknown	optional	unknown	optional	optional	protein	taxon:unknown	2023-11-24	FABvM		optional
my_own	23541	GO:0046168		GO:0008152	my_own	unknown	optional	unknown	optional	optional	protein	taxon:unknown	2023-11-24	FABvM		optional
my_own	23542	GO:0046169		GO:0009058	my_own	unknown	optional	unknown	optional	optional	protein	taxon:unknown	2023-11-24	FABvM		optional
my_own	23542	GO:0046169		GO:0044281	my_own	unknown	optional	unknown	optional	optional	protein	taxon:unknown	2023-11-24	FABvM		optional
my_own	23543	GO:0046170		GO:0044281	my_own	unknown	optional	unknown	optional	optional	protein	taxon:unknown	2023-11-24	FABvM		optional
my_own	23544	GO:0046171		GO:0009058	my_own	unknown	optional	unknown	optional	optional	protein	taxon:unknown	2023-11-24	FABvM		optional
my_own	23544	GO:0046171		GO:0044281	my_own	unknown	optional	unknown	optional	optional	protein	taxon:unknown	2023-11-24	FABvM		optional
my_own	23544	GO:0046171		GO:0006629	my_own	unknown	optional	unknown	optional	optional	protein	taxon:unknown	2023-11-24	FABvM		optional
my_own	23545	GO:0046172		GO:0044281	my_own	unknown	optional	unknown	optional	optional	protein	taxon:unknown	2023-11-24	FABvM		optional
my_own	23545	GO:0046172		GO:0006629	my_own	unknown	optional	unknown	optional	optional	protein	taxon:unknown	2023-11-24	FABvM		optional
my_own	23546	GO:0046173		GO:0009058	my_own	unknown	optional	unknown	optional	optional	protein	taxon:unknown	2023-11-24	FABvM		optional
my_own	23546	GO:0046173		GO:0044281	my_own	unknown	optional	unknown	optional	optional	protein	taxon:unknown	2023-11-24	FABvM		optional
my_own	23547	GO:0046174		GO:0044281	my_own	unknown	optional	unknown	optional	optional	protein	taxon:unknown	2023-11-24	FABvM		optional
my_own	23548	GO:0046175		GO:0009058	my_own	unknown	optional	unknown	optional	optional	protein	taxon:unknown	2023-11-24	FABvM		optional
my_own	23548	GO:0046175		GO:0044281	my_own	unknown	optional	unknown	optional	optional	protein	taxon:unknown	2023-11-24	FABvM		optional
my_own	23548	GO:0046175		GO:0005975	my_own	unknown	optional	unknown	optional	optional	protein	taxon:unknown	2023-11-24	FABvM		optional
my_own	23549	GO:0046176		GO:0044281	my_own	unknown	optional	unknown	optional	optional	protein	taxon:unknown	2023-11-24	FABvM		optional
my_own	23549	GO:0046176		GO:0005975	my_own	unknown	optional	unknown	optional	optional	protein	taxon:unknown	2023-11-24	FABvM		optional
my_own	23550	GO:0046177		GO:0044281	my_own	unknown	optional	unknown	optional	optional	protein	taxon:unknown	2023-11-24	FABvM		optional
my_own	23550	GO:0046177		GO:0005975	my_own	unknown	optional	unknown	optional	optional	protein	taxon:unknown	2023-11-24	FABvM		optional
my_own	23551	GO:0046178		GO:0044281	my_own	unknown	optional	unknown	optional	optional	protein	taxon:unknown	2023-11-24	FABvM		optional
my_own	23551	GO:0046178		GO:0009058	my_own	unknown	optional	unknown	optional	optional	protein	taxon:unknown	2023-11-24	FABvM		optional
my_own	23551	GO:0046178		GO:0005975	my_own	unknown	optional	unknown	optional	optional	protein	taxon:unknown	2023-11-24	FABvM		optional
my_own	23552	GO:0046179		GO:0044281	my_own	unknown	optional	unknown	optional	optional	protein	taxon:unknown	2023-11-24	FABvM		optional
my_own	23552	GO:0046179		GO:0009058	my_own	unknown	optional	unknown	optional	optional	protein	taxon:unknown	2023-11-24	FABvM		optional
my_own	23552	GO:0046179		GO:0005975	my_own	unknown	optional	unknown	optional	optional	protein	taxon:unknown	2023-11-24	FABvM		optional
my_own	23553	GO:0046180		GO:0009058	my_own	unknown	optional	unknown	optional	optional	protein	taxon:unknown	2023-11-24	FABvM		optional
my_own	23553	GO:0046180		GO:0044281	my_own	unknown	optional	unknown	optional	optional	protein	taxon:unknown	2023-11-24	FABvM		optional
my_own	23553	GO:0046180		GO:0005975	my_own	unknown	optional	unknown	optional	optional	protein	taxon:unknown	2023-11-24	FABvM		optional
my_own	23554	GO:0046181		GO:0044281	my_own	unknown	optional	unknown	optional	optional	protein	taxon:unknown	2023-11-24	FABvM		optional
my_own	23554	GO:0046181		GO:0005975	my_own	unknown	optional	unknown	optional	optional	protein	taxon:unknown	2023-11-24	FABvM		optional
my_own	23555	GO:0046182		GO:0009058	my_own	unknown	optional	unknown	optional	optional	protein	taxon:unknown	2023-11-24	FABvM		optional
my_own	23555	GO:0046182		GO:0044281	my_own	unknown	optional	unknown	optional	optional	protein	taxon:unknown	2023-11-24	FABvM		optional
my_own	23555	GO:0046182		GO:0005975	my_own	unknown	optional	unknown	optional	optional	protein	taxon:unknown	2023-11-24	FABvM		optional
my_own	23556	GO:0046183		GO:0044281	my_own	unknown	optional	unknown	optional	optional	protein	taxon:unknown	2023-11-24	FABvM		optional
my_own	23556	GO:0046183		GO:0005975	my_own	unknown	optional	unknown	optional	optional	protein	taxon:unknown	2023-11-24	FABvM		optional
my_own	23557	GO:0046184		GO:0009058	my_own	unknown	optional	unknown	optional	optional	protein	taxon:unknown	2023-11-24	FABvM		optional
my_own	23558	GO:0046185		GO:0008152	my_own	unknown	optional	unknown	optional	optional	protein	taxon:unknown	2023-11-24	FABvM		optional
my_own	23559	GO:0046186		GO:0009058	my_own	unknown	optional	unknown	optional	optional	protein	taxon:unknown	2023-11-24	FABvM		optional
my_own	23560	GO:0046187		GO:0008152	my_own	unknown	optional	unknown	optional	optional	protein	taxon:unknown	2023-11-24	FABvM		optional
my_own	23561	GO:0046188		GO:0008152	my_own	unknown	optional	unknown	optional	optional	protein	taxon:unknown	2023-11-24	FABvM		optional
my_own	23562	GO:0046189		GO:0009058	my_own	unknown	optional	unknown	optional	optional	protein	taxon:unknown	2023-11-24	FABvM		optional
my_own	23563	GO:0046190		GO:0009058	my_own	unknown	optional	unknown	optional	optional	protein	taxon:unknown	2023-11-24	FABvM		optional
my_own	23564	GO:0046191		GO:0008152	my_own	unknown	optional	unknown	optional	optional	protein	taxon:unknown	2023-11-24	FABvM		optional
my_own	23565	GO:0046192		GO:0009058	my_own	unknown	optional	unknown	optional	optional	protein	taxon:unknown	2023-11-24	FABvM		optional
my_own	23566	GO:0046193		GO:0008152	my_own	unknown	optional	unknown	optional	optional	protein	taxon:unknown	2023-11-24	FABvM		optional
my_own	23569	GO:0046196		GO:0042221	my_own	unknown	optional	unknown	optional	optional	protein	taxon:unknown	2023-11-24	FABvM		optional
my_own	23569	GO:0046196		GO:0006807	my_own	unknown	optional	unknown	optional	optional	protein	taxon:unknown	2023-11-24	FABvM		optional
my_own	23570	GO:0046197		GO:0009058	my_own	unknown	optional	unknown	optional	optional	protein	taxon:unknown	2023-11-24	FABvM		optional
my_own	23572	GO:0046199		GO:0008152	my_own	unknown	optional	unknown	optional	optional	protein	taxon:unknown	2023-11-24	FABvM		optional
my_own	23572	GO:0046199		GO:0042221	my_own	unknown	optional	unknown	optional	optional	protein	taxon:unknown	2023-11-24	FABvM		optional
my_own	23574	GO:0046201		GO:0009058	my_own	unknown	optional	unknown	optional	optional	protein	taxon:unknown	2023-11-24	FABvM		optional
my_own	23574	GO:0046201		GO:0044281	my_own	unknown	optional	unknown	optional	optional	protein	taxon:unknown	2023-11-24	FABvM		optional
my_own	23574	GO:0046201		GO:0006807	my_own	unknown	optional	unknown	optional	optional	protein	taxon:unknown	2023-11-24	FABvM		optional
my_own	23575	GO:0046202		GO:0009058	my_own	unknown	optional	unknown	optional	optional	protein	taxon:unknown	2023-11-24	FABvM		optional
my_own	23575	GO:0046202		GO:0006807	my_own	unknown	optional	unknown	optional	optional	protein	taxon:unknown	2023-11-24	FABvM		optional
my_own	23576	GO:0046203		GO:0006807	my_own	unknown	optional	unknown	optional	optional	protein	taxon:unknown	2023-11-24	FABvM		optional
my_own	23577	GO:0046204		GO:0006807	my_own	unknown	optional	unknown	optional	optional	protein	taxon:unknown	2023-11-24	FABvM		optional
my_own	23578	GO:0046205		GO:0006807	my_own	unknown	optional	unknown	optional	optional	protein	taxon:unknown	2023-11-24	FABvM		optional
my_own	23579	GO:0046206		GO:0006807	my_own	unknown	optional	unknown	optional	optional	protein	taxon:unknown	2023-11-24	FABvM		optional
my_own	23580	GO:0046207		GO:0006807	my_own	unknown	optional	unknown	optional	optional	protein	taxon:unknown	2023-11-24	FABvM		optional
my_own	23581	GO:0046208		GO:0006807	my_own	unknown	optional	unknown	optional	optional	protein	taxon:unknown	2023-11-24	FABvM		optional
my_own	23582	GO:0046209		GO:0006807	my_own	unknown	optional	unknown	optional	optional	protein	taxon:unknown	2023-11-24	FABvM		optional
my_own	23583	GO:0046210		GO:0006807	my_own	unknown	optional	unknown	optional	optional	protein	taxon:unknown	2023-11-24	FABvM		optional
my_own	23584	GO:0046211		GO:0009058	my_own	unknown	optional	unknown	optional	optional	protein	taxon:unknown	2023-11-24	FABvM		optional
my_own	23584	GO:0046211		GO:0044281	my_own	unknown	optional	unknown	optional	optional	protein	taxon:unknown	2023-11-24	FABvM		optional
my_own	23584	GO:0046211		GO:0006629	my_own	unknown	optional	unknown	optional	optional	protein	taxon:unknown	2023-11-24	FABvM		optional
my_own	23586	GO:0046213		GO:0042221	my_own	unknown	optional	unknown	optional	optional	protein	taxon:unknown	2023-11-24	FABvM		optional
my_own	23586	GO:0046213		GO:0044281	my_own	unknown	optional	unknown	optional	optional	protein	taxon:unknown	2023-11-24	FABvM		optional
my_own	23587	GO:0046214		GO:0008152	my_own	unknown	optional	unknown	optional	optional	protein	taxon:unknown	2023-11-24	FABvM		optional
my_own	23588	GO:0046215		GO:0008152	my_own	unknown	optional	unknown	optional	optional	protein	taxon:unknown	2023-11-24	FABvM		optional
my_own	23589	GO:0046216		GO:0042221	my_own	unknown	optional	unknown	optional	optional	protein	taxon:unknown	2023-11-24	FABvM		optional
my_own	23589	GO:0046216		GO:0006807	my_own	unknown	optional	unknown	optional	optional	protein	taxon:unknown	2023-11-24	FABvM		optional
my_own	23590	GO:0046217		GO:0006807	my_own	unknown	optional	unknown	optional	optional	protein	taxon:unknown	2023-11-24	FABvM		optional
my_own	23592	GO:0046219		GO:0009058	my_own	unknown	optional	unknown	optional	optional	protein	taxon:unknown	2023-11-24	FABvM		optional
my_own	23592	GO:0046219		GO:0006807	my_own	unknown	optional	unknown	optional	optional	protein	taxon:unknown	2023-11-24	FABvM		optional
my_own	23593	GO:0046220		GO:0009058	my_own	unknown	optional	unknown	optional	optional	protein	taxon:unknown	2023-11-24	FABvM		optional
my_own	23593	GO:0046220		GO:0006807	my_own	unknown	optional	unknown	optional	optional	protein	taxon:unknown	2023-11-24	FABvM		optional
my_own	23594	GO:0046221		GO:0006807	my_own	unknown	optional	unknown	optional	optional	protein	taxon:unknown	2023-11-24	FABvM		optional
my_own	23595	GO:0046222		GO:0008152	my_own	unknown	optional	unknown	optional	optional	protein	taxon:unknown	2023-11-24	FABvM		optional
my_own	23596	GO:0046223		GO:0008152	my_own	unknown	optional	unknown	optional	optional	protein	taxon:unknown	2023-11-24	FABvM		optional
my_own	23596	GO:0046223		GO:0042221	my_own	unknown	optional	unknown	optional	optional	protein	taxon:unknown	2023-11-24	FABvM		optional
my_own	23597	GO:0046224		GO:0006807	my_own	unknown	optional	unknown	optional	optional	protein	taxon:unknown	2023-11-24	FABvM		optional
my_own	23598	GO:0046225		GO:0042221	my_own	unknown	optional	unknown	optional	optional	protein	taxon:unknown	2023-11-24	FABvM		optional
my_own	23598	GO:0046225		GO:0006807	my_own	unknown	optional	unknown	optional	optional	protein	taxon:unknown	2023-11-24	FABvM		optional
my_own	23599	GO:0046226		GO:0008152	my_own	unknown	optional	unknown	optional	optional	protein	taxon:unknown	2023-11-24	FABvM		optional
my_own	23601	GO:0046228		GO:0044281	my_own	unknown	optional	unknown	optional	optional	protein	taxon:unknown	2023-11-24	FABvM		optional
my_own	23603	GO:0046230		GO:0042221	my_own	unknown	optional	unknown	optional	optional	protein	taxon:unknown	2023-11-24	FABvM		optional
my_own	23603	GO:0046230		GO:0044281	my_own	unknown	optional	unknown	optional	optional	protein	taxon:unknown	2023-11-24	FABvM		optional
my_own	23603	GO:0046230		GO:0006807	my_own	unknown	optional	unknown	optional	optional	protein	taxon:unknown	2023-11-24	FABvM		optional
my_own	23605	GO:0046232		GO:0042221	my_own	unknown	optional	unknown	optional	optional	protein	taxon:unknown	2023-11-24	FABvM		optional
my_own	23605	GO:0046232		GO:0006807	my_own	unknown	optional	unknown	optional	optional	protein	taxon:unknown	2023-11-24	FABvM		optional
my_own	23609	GO:0046236		GO:0044281	my_own	unknown	optional	unknown	optional	optional	protein	taxon:unknown	2023-11-24	FABvM		optional
my_own	23609	GO:0046236		GO:0009058	my_own	unknown	optional	unknown	optional	optional	protein	taxon:unknown	2023-11-24	FABvM		optional
my_own	23612	GO:0046239		GO:0042221	my_own	unknown	optional	unknown	optional	optional	protein	taxon:unknown	2023-11-24	FABvM		optional
my_own	23612	GO:0046239		GO:0044281	my_own	unknown	optional	unknown	optional	optional	protein	taxon:unknown	2023-11-24	FABvM		optional
my_own	23617	GO:0046244		GO:0044281	my_own	unknown	optional	unknown	optional	optional	protein	taxon:unknown	2023-11-24	FABvM		optional
my_own	23619	GO:0046246		GO:0009058	my_own	unknown	optional	unknown	optional	optional	protein	taxon:unknown	2023-11-24	FABvM		optional
my_own	23619	GO:0046246		GO:0006629	my_own	unknown	optional	unknown	optional	optional	protein	taxon:unknown	2023-11-24	FABvM		optional
my_own	23620	GO:0046247		GO:0006629	my_own	unknown	optional	unknown	optional	optional	protein	taxon:unknown	2023-11-24	FABvM		optional
my_own	23621	GO:0046248		GO:0009058	my_own	unknown	optional	unknown	optional	optional	protein	taxon:unknown	2023-11-24	FABvM		optional
my_own	23621	GO:0046248		GO:0006629	my_own	unknown	optional	unknown	optional	optional	protein	taxon:unknown	2023-11-24	FABvM		optional
my_own	23622	GO:0046249		GO:0006629	my_own	unknown	optional	unknown	optional	optional	protein	taxon:unknown	2023-11-24	FABvM		optional
my_own	23623	GO:0046250		GO:0009058	my_own	unknown	optional	unknown	optional	optional	protein	taxon:unknown	2023-11-24	FABvM		optional
my_own	23623	GO:0046250		GO:0006629	my_own	unknown	optional	unknown	optional	optional	protein	taxon:unknown	2023-11-24	FABvM		optional
my_own	23624	GO:0046251		GO:0006629	my_own	unknown	optional	unknown	optional	optional	protein	taxon:unknown	2023-11-24	FABvM		optional
my_own	23625	GO:0046252		GO:0009058	my_own	unknown	optional	unknown	optional	optional	protein	taxon:unknown	2023-11-24	FABvM		optional
my_own	23626	GO:0046253		GO:0009058	my_own	unknown	optional	unknown	optional	optional	protein	taxon:unknown	2023-11-24	FABvM		optional
my_own	23627	GO:0046254		GO:0008152	my_own	unknown	optional	unknown	optional	optional	protein	taxon:unknown	2023-11-24	FABvM		optional
my_own	23627	GO:0046254		GO:0042221	my_own	unknown	optional	unknown	optional	optional	protein	taxon:unknown	2023-11-24	FABvM		optional
my_own	23629	GO:0046256		GO:0006807	my_own	unknown	optional	unknown	optional	optional	protein	taxon:unknown	2023-11-24	FABvM		optional
my_own	23631	GO:0046258		GO:0006807	my_own	unknown	optional	unknown	optional	optional	protein	taxon:unknown	2023-11-24	FABvM		optional
my_own	23633	GO:0046260		GO:0006807	my_own	unknown	optional	unknown	optional	optional	protein	taxon:unknown	2023-11-24	FABvM		optional
my_own	23636	GO:0046263		GO:0006807	my_own	unknown	optional	unknown	optional	optional	protein	taxon:unknown	2023-11-24	FABvM		optional
my_own	23638	GO:0046265		GO:0042221	my_own	unknown	optional	unknown	optional	optional	protein	taxon:unknown	2023-11-24	FABvM		optional
my_own	23638	GO:0046265		GO:0044281	my_own	unknown	optional	unknown	optional	optional	protein	taxon:unknown	2023-11-24	FABvM		optional
my_own	23642	GO:0046269		GO:0044281	my_own	unknown	optional	unknown	optional	optional	protein	taxon:unknown	2023-11-24	FABvM		optional
my_own	23644	GO:0046271		GO:0008152	my_own	unknown	optional	unknown	optional	optional	protein	taxon:unknown	2023-11-24	FABvM		optional
my_own	23645	GO:0046272		GO:0008152	my_own	unknown	optional	unknown	optional	optional	protein	taxon:unknown	2023-11-24	FABvM		optional
my_own	23646	GO:0046273		GO:0008152	my_own	unknown	optional	unknown	optional	optional	protein	taxon:unknown	2023-11-24	FABvM		optional
my_own	23647	GO:0046274		GO:0008152	my_own	unknown	optional	unknown	optional	optional	protein	taxon:unknown	2023-11-24	FABvM		optional
my_own	23648	GO:0046275		GO:0008152	my_own	unknown	optional	unknown	optional	optional	protein	taxon:unknown	2023-11-24	FABvM		optional
my_own	23649	GO:0046276		GO:0044281	my_own	unknown	optional	unknown	optional	optional	protein	taxon:unknown	2023-11-24	FABvM		optional
my_own	23650	GO:0046277		GO:0044281	my_own	unknown	optional	unknown	optional	optional	protein	taxon:unknown	2023-11-24	FABvM		optional
my_own	23650	GO:0046277		GO:0009058	my_own	unknown	optional	unknown	optional	optional	protein	taxon:unknown	2023-11-24	FABvM		optional
my_own	23651	GO:0046278		GO:0044281	my_own	unknown	optional	unknown	optional	optional	protein	taxon:unknown	2023-11-24	FABvM		optional
my_own	23652	GO:0046279		GO:0044281	my_own	unknown	optional	unknown	optional	optional	protein	taxon:unknown	2023-11-24	FABvM		optional
my_own	23652	GO:0046279		GO:0009058	my_own	unknown	optional	unknown	optional	optional	protein	taxon:unknown	2023-11-24	FABvM		optional
my_own	23653	GO:0046280		GO:0044281	my_own	unknown	optional	unknown	optional	optional	protein	taxon:unknown	2023-11-24	FABvM		optional
my_own	23654	GO:0046281		GO:0044281	my_own	unknown	optional	unknown	optional	optional	protein	taxon:unknown	2023-11-24	FABvM		optional
my_own	23655	GO:0046282		GO:0008152	my_own	unknown	optional	unknown	optional	optional	protein	taxon:unknown	2023-11-24	FABvM		optional
my_own	23656	GO:0046283		GO:0008152	my_own	unknown	optional	unknown	optional	optional	protein	taxon:unknown	2023-11-24	FABvM		optional
my_own	23657	GO:0046284		GO:0008152	my_own	unknown	optional	unknown	optional	optional	protein	taxon:unknown	2023-11-24	FABvM		optional
my_own	23658	GO:0046285		GO:0008152	my_own	unknown	optional	unknown	optional	optional	protein	taxon:unknown	2023-11-24	FABvM		optional
my_own	23659	GO:0046286		GO:0008152	my_own	unknown	optional	unknown	optional	optional	protein	taxon:unknown	2023-11-24	FABvM		optional
my_own	23659	GO:0046286		GO:0042221	my_own	unknown	optional	unknown	optional	optional	protein	taxon:unknown	2023-11-24	FABvM		optional
my_own	23660	GO:0046287		GO:0008152	my_own	unknown	optional	unknown	optional	optional	protein	taxon:unknown	2023-11-24	FABvM		optional
my_own	23661	GO:0046288		GO:0008152	my_own	unknown	optional	unknown	optional	optional	protein	taxon:unknown	2023-11-24	FABvM		optional
my_own	23662	GO:0046289		GO:0008152	my_own	unknown	optional	unknown	optional	optional	protein	taxon:unknown	2023-11-24	FABvM		optional
my_own	23663	GO:0046290		GO:0008152	my_own	unknown	optional	unknown	optional	optional	protein	taxon:unknown	2023-11-24	FABvM		optional
my_own	23663	GO:0046290		GO:0042221	my_own	unknown	optional	unknown	optional	optional	protein	taxon:unknown	2023-11-24	FABvM		optional
my_own	23665	GO:0046292		GO:0044281	my_own	unknown	optional	unknown	optional	optional	protein	taxon:unknown	2023-11-24	FABvM		optional
my_own	23666	GO:0046293		GO:0009058	my_own	unknown	optional	unknown	optional	optional	protein	taxon:unknown	2023-11-24	FABvM		optional
my_own	23666	GO:0046293		GO:0044281	my_own	unknown	optional	unknown	optional	optional	protein	taxon:unknown	2023-11-24	FABvM		optional
my_own	23667	GO:0046294		GO:0042221	my_own	unknown	optional	unknown	optional	optional	protein	taxon:unknown	2023-11-24	FABvM		optional
my_own	23667	GO:0046294		GO:0044281	my_own	unknown	optional	unknown	optional	optional	protein	taxon:unknown	2023-11-24	FABvM		optional
my_own	23668	GO:0046295		GO:0044281	my_own	unknown	optional	unknown	optional	optional	protein	taxon:unknown	2023-11-24	FABvM		optional
my_own	23668	GO:0046295		GO:0009058	my_own	unknown	optional	unknown	optional	optional	protein	taxon:unknown	2023-11-24	FABvM		optional
my_own	23669	GO:0046296		GO:0044281	my_own	unknown	optional	unknown	optional	optional	protein	taxon:unknown	2023-11-24	FABvM		optional
my_own	23671	GO:0046298		GO:0044281	my_own	unknown	optional	unknown	optional	optional	protein	taxon:unknown	2023-11-24	FABvM		optional
my_own	23673	GO:0046300		GO:0044281	my_own	unknown	optional	unknown	optional	optional	protein	taxon:unknown	2023-11-24	FABvM		optional
my_own	23673	GO:0046300		GO:0006807	my_own	unknown	optional	unknown	optional	optional	protein	taxon:unknown	2023-11-24	FABvM		optional
my_own	23675	GO:0046302		GO:0006807	my_own	unknown	optional	unknown	optional	optional	protein	taxon:unknown	2023-11-24	FABvM		optional
my_own	23677	GO:0046304		GO:0042221	my_own	unknown	optional	unknown	optional	optional	protein	taxon:unknown	2023-11-24	FABvM		optional
my_own	23677	GO:0046304		GO:0006807	my_own	unknown	optional	unknown	optional	optional	protein	taxon:unknown	2023-11-24	FABvM		optional
my_own	23678	GO:0046305		GO:0009058	my_own	unknown	optional	unknown	optional	optional	protein	taxon:unknown	2023-11-24	FABvM		optional
my_own	23678	GO:0046305		GO:0044281	my_own	unknown	optional	unknown	optional	optional	protein	taxon:unknown	2023-11-24	FABvM		optional
my_own	23679	GO:0046306		GO:0044281	my_own	unknown	optional	unknown	optional	optional	protein	taxon:unknown	2023-11-24	FABvM		optional
my_own	23680	GO:0046307		GO:0009058	my_own	unknown	optional	unknown	optional	optional	protein	taxon:unknown	2023-11-24	FABvM		optional
my_own	23680	GO:0046307		GO:0006807	my_own	unknown	optional	unknown	optional	optional	protein	taxon:unknown	2023-11-24	FABvM		optional
my_own	23681	GO:0046308		GO:0006807	my_own	unknown	optional	unknown	optional	optional	protein	taxon:unknown	2023-11-24	FABvM		optional
my_own	23684	GO:0046311		GO:0009058	my_own	unknown	optional	unknown	optional	optional	protein	taxon:unknown	2023-11-24	FABvM		optional
my_own	23684	GO:0046311		GO:0006807	my_own	unknown	optional	unknown	optional	optional	protein	taxon:unknown	2023-11-24	FABvM		optional
my_own	23685	GO:0046312		GO:0044281	my_own	unknown	optional	unknown	optional	optional	protein	taxon:unknown	2023-11-24	FABvM		optional
my_own	23685	GO:0046312		GO:0009058	my_own	unknown	optional	unknown	optional	optional	protein	taxon:unknown	2023-11-24	FABvM		optional
my_own	23685	GO:0046312		GO:0006807	my_own	unknown	optional	unknown	optional	optional	protein	taxon:unknown	2023-11-24	FABvM		optional
my_own	23686	GO:0046313		GO:0044281	my_own	unknown	optional	unknown	optional	optional	protein	taxon:unknown	2023-11-24	FABvM		optional
my_own	23686	GO:0046313		GO:0006807	my_own	unknown	optional	unknown	optional	optional	protein	taxon:unknown	2023-11-24	FABvM		optional
my_own	23687	GO:0046314		GO:0009058	my_own	unknown	optional	unknown	optional	optional	protein	taxon:unknown	2023-11-24	FABvM		optional
my_own	23687	GO:0046314		GO:0006807	my_own	unknown	optional	unknown	optional	optional	protein	taxon:unknown	2023-11-24	FABvM		optional
my_own	23688	GO:0046315		GO:0006807	my_own	unknown	optional	unknown	optional	optional	protein	taxon:unknown	2023-11-24	FABvM		optional
my_own	23689	GO:0046316		GO:0016301	my_own	unknown	optional	unknown	optional	optional	protein	taxon:unknown	2023-11-24	FABvM		optional
my_own	23690	GO:0046317		GO:0019222	my_own	unknown	optional	unknown	optional	optional	protein	taxon:unknown	2023-11-24	FABvM		optional
my_own	23690	GO:0046317		GO:0071840	my_own	unknown	optional	unknown	optional	optional	protein	taxon:unknown	2023-11-24	FABvM		optional
my_own	23690	GO:0046317		GO:0006807	my_own	unknown	optional	unknown	optional	optional	protein	taxon:unknown	2023-11-24	FABvM		optional
my_own	23690	GO:0046317		GO:0009058	my_own	unknown	optional	unknown	optional	optional	protein	taxon:unknown	2023-11-24	FABvM		optional
my_own	23690	GO:0046317		GO:0006629	my_own	unknown	optional	unknown	optional	optional	protein	taxon:unknown	2023-11-24	FABvM		optional
my_own	23691	GO:0046318		GO:0071840	my_own	unknown	optional	unknown	optional	optional	protein	taxon:unknown	2023-11-24	FABvM		optional
my_own	23691	GO:0046318		GO:0006807	my_own	unknown	optional	unknown	optional	optional	protein	taxon:unknown	2023-11-24	FABvM		optional
my_own	23691	GO:0046318		GO:0019222	my_own	unknown	optional	unknown	optional	optional	protein	taxon:unknown	2023-11-24	FABvM		optional
my_own	23691	GO:0046318		GO:0009058	my_own	unknown	optional	unknown	optional	optional	protein	taxon:unknown	2023-11-24	FABvM		optional
my_own	23691	GO:0046318		GO:0006629	my_own	unknown	optional	unknown	optional	optional	protein	taxon:unknown	2023-11-24	FABvM		optional
my_own	23692	GO:0046319		GO:0071840	my_own	unknown	optional	unknown	optional	optional	protein	taxon:unknown	2023-11-24	FABvM		optional
my_own	23692	GO:0046319		GO:0006807	my_own	unknown	optional	unknown	optional	optional	protein	taxon:unknown	2023-11-24	FABvM		optional
my_own	23692	GO:0046319		GO:0019222	my_own	unknown	optional	unknown	optional	optional	protein	taxon:unknown	2023-11-24	FABvM		optional
my_own	23692	GO:0046319		GO:0009058	my_own	unknown	optional	unknown	optional	optional	protein	taxon:unknown	2023-11-24	FABvM		optional
my_own	23692	GO:0046319		GO:0006629	my_own	unknown	optional	unknown	optional	optional	protein	taxon:unknown	2023-11-24	FABvM		optional
my_own	23693	GO:0046320		GO:0044281	my_own	unknown	optional	unknown	optional	optional	protein	taxon:unknown	2023-11-24	FABvM		optional
my_own	23693	GO:0046320		GO:0019222	my_own	unknown	optional	unknown	optional	optional	protein	taxon:unknown	2023-11-24	FABvM		optional
my_own	23693	GO:0046320		GO:0006629	my_own	unknown	optional	unknown	optional	optional	protein	taxon:unknown	2023-11-24	FABvM		optional
my_own	23694	GO:0046321		GO:0019222	my_own	unknown	optional	unknown	optional	optional	protein	taxon:unknown	2023-11-24	FABvM		optional
my_own	23694	GO:0046321		GO:0044281	my_own	unknown	optional	unknown	optional	optional	protein	taxon:unknown	2023-11-24	FABvM		optional
my_own	23694	GO:0046321		GO:0006629	my_own	unknown	optional	unknown	optional	optional	protein	taxon:unknown	2023-11-24	FABvM		optional
my_own	23695	GO:0046322		GO:0019222	my_own	unknown	optional	unknown	optional	optional	protein	taxon:unknown	2023-11-24	FABvM		optional
my_own	23695	GO:0046322		GO:0044281	my_own	unknown	optional	unknown	optional	optional	protein	taxon:unknown	2023-11-24	FABvM		optional
my_own	23695	GO:0046322		GO:0006629	my_own	unknown	optional	unknown	optional	optional	protein	taxon:unknown	2023-11-24	FABvM		optional
my_own	23696	GO:0046323		GO:0006810	my_own	unknown	optional	unknown	optional	optional	protein	taxon:unknown	2023-11-24	FABvM		optional
my_own	23697	GO:0046324		GO:0006810	my_own	unknown	optional	unknown	optional	optional	protein	taxon:unknown	2023-11-24	FABvM		optional
my_own	23698	GO:0046325		GO:0006810	my_own	unknown	optional	unknown	optional	optional	protein	taxon:unknown	2023-11-24	FABvM		optional
my_own	23699	GO:0046326		GO:0006810	my_own	unknown	optional	unknown	optional	optional	protein	taxon:unknown	2023-11-24	FABvM		optional
my_own	23700	GO:0046327		GO:0044281	my_own	unknown	optional	unknown	optional	optional	protein	taxon:unknown	2023-11-24	FABvM		optional
my_own	23700	GO:0046327		GO:0009058	my_own	unknown	optional	unknown	optional	optional	protein	taxon:unknown	2023-11-24	FABvM		optional
my_own	23700	GO:0046327		GO:0005975	my_own	unknown	optional	unknown	optional	optional	protein	taxon:unknown	2023-11-24	FABvM		optional
my_own	23700	GO:0046327		GO:0006629	my_own	unknown	optional	unknown	optional	optional	protein	taxon:unknown	2023-11-24	FABvM		optional
my_own	23701	GO:0046328		GO:0007165	my_own	unknown	optional	unknown	optional	optional	protein	taxon:unknown	2023-11-24	FABvM		optional
my_own	23701	GO:0046328		GO:0006950	my_own	unknown	optional	unknown	optional	optional	protein	taxon:unknown	2023-11-24	FABvM		optional
my_own	23702	GO:0046329		GO:0007165	my_own	unknown	optional	unknown	optional	optional	protein	taxon:unknown	2023-11-24	FABvM		optional
my_own	23702	GO:0046329		GO:0006950	my_own	unknown	optional	unknown	optional	optional	protein	taxon:unknown	2023-11-24	FABvM		optional
my_own	23703	GO:0046330		GO:0007165	my_own	unknown	optional	unknown	optional	optional	protein	taxon:unknown	2023-11-24	FABvM		optional
my_own	23703	GO:0046330		GO:0006950	my_own	unknown	optional	unknown	optional	optional	protein	taxon:unknown	2023-11-24	FABvM		optional
my_own	23704	GO:0046331		GO:0008150	my_own	unknown	optional	unknown	optional	optional	protein	taxon:unknown	2023-11-24	FABvM		optional
my_own	23705	GO:0046332		GO:0005515	my_own	unknown	optional	unknown	optional	optional	protein	taxon:unknown	2023-11-24	FABvM		optional
my_own	23706	GO:0046333		GO:0044281	my_own	unknown	optional	unknown	optional	optional	protein	taxon:unknown	2023-11-24	FABvM		optional
my_own	23706	GO:0046333		GO:0006807	my_own	unknown	optional	unknown	optional	optional	protein	taxon:unknown	2023-11-24	FABvM		optional
my_own	23707	GO:0046334		GO:0044281	my_own	unknown	optional	unknown	optional	optional	protein	taxon:unknown	2023-11-24	FABvM		optional
my_own	23707	GO:0046334		GO:0006807	my_own	unknown	optional	unknown	optional	optional	protein	taxon:unknown	2023-11-24	FABvM		optional
my_own	23708	GO:0046335		GO:0044281	my_own	unknown	optional	unknown	optional	optional	protein	taxon:unknown	2023-11-24	FABvM		optional
my_own	23708	GO:0046335		GO:0009058	my_own	unknown	optional	unknown	optional	optional	protein	taxon:unknown	2023-11-24	FABvM		optional
my_own	23708	GO:0046335		GO:0006807	my_own	unknown	optional	unknown	optional	optional	protein	taxon:unknown	2023-11-24	FABvM		optional
my_own	23709	GO:0046336		GO:0044281	my_own	unknown	optional	unknown	optional	optional	protein	taxon:unknown	2023-11-24	FABvM		optional
my_own	23709	GO:0046336		GO:0006807	my_own	unknown	optional	unknown	optional	optional	protein	taxon:unknown	2023-11-24	FABvM		optional
my_own	23710	GO:0046337		GO:0006629	my_own	unknown	optional	unknown	optional	optional	protein	taxon:unknown	2023-11-24	FABvM		optional
my_own	23711	GO:0046338		GO:0006629	my_own	unknown	optional	unknown	optional	optional	protein	taxon:unknown	2023-11-24	FABvM		optional
my_own	23712	GO:0046339		GO:0006629	my_own	unknown	optional	unknown	optional	optional	protein	taxon:unknown	2023-11-24	FABvM		optional
my_own	23713	GO:0046340		GO:0006629	my_own	unknown	optional	unknown	optional	optional	protein	taxon:unknown	2023-11-24	FABvM		optional
my_own	23714	GO:0046341		GO:0006629	my_own	unknown	optional	unknown	optional	optional	protein	taxon:unknown	2023-11-24	FABvM		optional
my_own	23715	GO:0046342		GO:0006629	my_own	unknown	optional	unknown	optional	optional	protein	taxon:unknown	2023-11-24	FABvM		optional
my_own	23716	GO:0046343		GO:0044281	my_own	unknown	optional	unknown	optional	optional	protein	taxon:unknown	2023-11-24	FABvM		optional
my_own	23716	GO:0046343		GO:0006807	my_own	unknown	optional	unknown	optional	optional	protein	taxon:unknown	2023-11-24	FABvM		optional
my_own	23717	GO:0046344		GO:0044281	my_own	unknown	optional	unknown	optional	optional	protein	taxon:unknown	2023-11-24	FABvM		optional
my_own	23717	GO:0046344		GO:0006629	my_own	unknown	optional	unknown	optional	optional	protein	taxon:unknown	2023-11-24	FABvM		optional
my_own	23718	GO:0046345		GO:0044281	my_own	unknown	optional	unknown	optional	optional	protein	taxon:unknown	2023-11-24	FABvM		optional
my_own	23718	GO:0046345		GO:0006629	my_own	unknown	optional	unknown	optional	optional	protein	taxon:unknown	2023-11-24	FABvM		optional
my_own	23719	GO:0046346		GO:0008152	my_own	unknown	optional	unknown	optional	optional	protein	taxon:unknown	2023-11-24	FABvM		optional
my_own	23720	GO:0046347		GO:0009058	my_own	unknown	optional	unknown	optional	optional	protein	taxon:unknown	2023-11-24	FABvM		optional
my_own	23721	GO:0046348		GO:0008152	my_own	unknown	optional	unknown	optional	optional	protein	taxon:unknown	2023-11-24	FABvM		optional
my_own	23722	GO:0046349		GO:0009058	my_own	unknown	optional	unknown	optional	optional	protein	taxon:unknown	2023-11-24	FABvM		optional
my_own	23723	GO:0046350		GO:0006807	my_own	unknown	optional	unknown	optional	optional	protein	taxon:unknown	2023-11-24	FABvM		optional
my_own	23724	GO:0046351		GO:0005975	my_own	unknown	optional	unknown	optional	optional	protein	taxon:unknown	2023-11-24	FABvM		optional
my_own	23724	GO:0046351		GO:0009058	my_own	unknown	optional	unknown	optional	optional	protein	taxon:unknown	2023-11-24	FABvM		optional
my_own	23725	GO:0046352		GO:0005975	my_own	unknown	optional	unknown	optional	optional	protein	taxon:unknown	2023-11-24	FABvM		optional
my_own	23726	GO:0046353		GO:0016740	my_own	unknown	optional	unknown	optional	optional	protein	taxon:unknown	2023-11-24	FABvM		optional
my_own	23727	GO:0046354		GO:0009058	my_own	unknown	optional	unknown	optional	optional	protein	taxon:unknown	2023-11-24	FABvM		optional
my_own	23727	GO:0046354		GO:0005975	my_own	unknown	optional	unknown	optional	optional	protein	taxon:unknown	2023-11-24	FABvM		optional
my_own	23728	GO:0046355		GO:0005975	my_own	unknown	optional	unknown	optional	optional	protein	taxon:unknown	2023-11-24	FABvM		optional
my_own	23729	GO:0046356		GO:0006807	my_own	unknown	optional	unknown	optional	optional	protein	taxon:unknown	2023-11-24	FABvM		optional
my_own	23729	GO:0046356		GO:0044281	my_own	unknown	optional	unknown	optional	optional	protein	taxon:unknown	2023-11-24	FABvM		optional
my_own	23730	GO:0046357		GO:0009058	my_own	unknown	optional	unknown	optional	optional	protein	taxon:unknown	2023-11-24	FABvM		optional
my_own	23730	GO:0046357		GO:0044281	my_own	unknown	optional	unknown	optional	optional	protein	taxon:unknown	2023-11-24	FABvM		optional
my_own	23731	GO:0046358		GO:0044281	my_own	unknown	optional	unknown	optional	optional	protein	taxon:unknown	2023-11-24	FABvM		optional
my_own	23731	GO:0046358		GO:0009058	my_own	unknown	optional	unknown	optional	optional	protein	taxon:unknown	2023-11-24	FABvM		optional
my_own	23731	GO:0046358		GO:0006629	my_own	unknown	optional	unknown	optional	optional	protein	taxon:unknown	2023-11-24	FABvM		optional
my_own	23732	GO:0046359		GO:0044281	my_own	unknown	optional	unknown	optional	optional	protein	taxon:unknown	2023-11-24	FABvM		optional
my_own	23732	GO:0046359		GO:0006629	my_own	unknown	optional	unknown	optional	optional	protein	taxon:unknown	2023-11-24	FABvM		optional
my_own	23733	GO:0046360		GO:0044281	my_own	unknown	optional	unknown	optional	optional	protein	taxon:unknown	2023-11-24	FABvM		optional
my_own	23733	GO:0046360		GO:0009058	my_own	unknown	optional	unknown	optional	optional	protein	taxon:unknown	2023-11-24	FABvM		optional
my_own	23733	GO:0046360		GO:0006629	my_own	unknown	optional	unknown	optional	optional	protein	taxon:unknown	2023-11-24	FABvM		optional
my_own	23734	GO:0046361		GO:0044281	my_own	unknown	optional	unknown	optional	optional	protein	taxon:unknown	2023-11-24	FABvM		optional
my_own	23734	GO:0046361		GO:0006629	my_own	unknown	optional	unknown	optional	optional	protein	taxon:unknown	2023-11-24	FABvM		optional
my_own	23735	GO:0046362		GO:0009058	my_own	unknown	optional	unknown	optional	optional	protein	taxon:unknown	2023-11-24	FABvM		optional
my_own	23735	GO:0046362		GO:0044281	my_own	unknown	optional	unknown	optional	optional	protein	taxon:unknown	2023-11-24	FABvM		optional
my_own	23735	GO:0046362		GO:0005975	my_own	unknown	optional	unknown	optional	optional	protein	taxon:unknown	2023-11-24	FABvM		optional
my_own	23736	GO:0046363		GO:0044281	my_own	unknown	optional	unknown	optional	optional	protein	taxon:unknown	2023-11-24	FABvM		optional
my_own	23736	GO:0046363		GO:0005975	my_own	unknown	optional	unknown	optional	optional	protein	taxon:unknown	2023-11-24	FABvM		optional
my_own	23737	GO:0046364		GO:0044281	my_own	unknown	optional	unknown	optional	optional	protein	taxon:unknown	2023-11-24	FABvM		optional
my_own	23737	GO:0046364		GO:0005975	my_own	unknown	optional	unknown	optional	optional	protein	taxon:unknown	2023-11-24	FABvM		optional
my_own	23737	GO:0046364		GO:0009058	my_own	unknown	optional	unknown	optional	optional	protein	taxon:unknown	2023-11-24	FABvM		optional
my_own	23738	GO:0046365		GO:0044281	my_own	unknown	optional	unknown	optional	optional	protein	taxon:unknown	2023-11-24	FABvM		optional
my_own	23738	GO:0046365		GO:0005975	my_own	unknown	optional	unknown	optional	optional	protein	taxon:unknown	2023-11-24	FABvM		optional
my_own	23739	GO:0046366		GO:0009058	my_own	unknown	optional	unknown	optional	optional	protein	taxon:unknown	2023-11-24	FABvM		optional
my_own	23739	GO:0046366		GO:0044281	my_own	unknown	optional	unknown	optional	optional	protein	taxon:unknown	2023-11-24	FABvM		optional
my_own	23739	GO:0046366		GO:0005975	my_own	unknown	optional	unknown	optional	optional	protein	taxon:unknown	2023-11-24	FABvM		optional
my_own	23740	GO:0046367		GO:0044281	my_own	unknown	optional	unknown	optional	optional	protein	taxon:unknown	2023-11-24	FABvM		optional
my_own	23740	GO:0046367		GO:0005975	my_own	unknown	optional	unknown	optional	optional	protein	taxon:unknown	2023-11-24	FABvM		optional
my_own	23741	GO:0046368		GO:0044281	my_own	unknown	optional	unknown	optional	optional	protein	taxon:unknown	2023-11-24	FABvM		optional
my_own	23741	GO:0046368		GO:0006807	my_own	unknown	optional	unknown	optional	optional	protein	taxon:unknown	2023-11-24	FABvM		optional
my_own	23742	GO:0046369		GO:0009058	my_own	unknown	optional	unknown	optional	optional	protein	taxon:unknown	2023-11-24	FABvM		optional
my_own	23742	GO:0046369		GO:0044281	my_own	unknown	optional	unknown	optional	optional	protein	taxon:unknown	2023-11-24	FABvM		optional
my_own	23742	GO:0046369		GO:0005975	my_own	unknown	optional	unknown	optional	optional	protein	taxon:unknown	2023-11-24	FABvM		optional
my_own	23743	GO:0046370		GO:0009058	my_own	unknown	optional	unknown	optional	optional	protein	taxon:unknown	2023-11-24	FABvM		optional
my_own	23743	GO:0046370		GO:0044281	my_own	unknown	optional	unknown	optional	optional	protein	taxon:unknown	2023-11-24	FABvM		optional
my_own	23743	GO:0046370		GO:0005975	my_own	unknown	optional	unknown	optional	optional	protein	taxon:unknown	2023-11-24	FABvM		optional
my_own	23744	GO:0046371		GO:0044281	my_own	unknown	optional	unknown	optional	optional	protein	taxon:unknown	2023-11-24	FABvM		optional
my_own	23744	GO:0046371		GO:0006807	my_own	unknown	optional	unknown	optional	optional	protein	taxon:unknown	2023-11-24	FABvM		optional
my_own	23745	GO:0046372		GO:0044281	my_own	unknown	optional	unknown	optional	optional	protein	taxon:unknown	2023-11-24	FABvM		optional
my_own	23745	GO:0046372		GO:0005975	my_own	unknown	optional	unknown	optional	optional	protein	taxon:unknown	2023-11-24	FABvM		optional
my_own	23746	GO:0046373		GO:0044281	my_own	unknown	optional	unknown	optional	optional	protein	taxon:unknown	2023-11-24	FABvM		optional
my_own	23746	GO:0046373		GO:0005975	my_own	unknown	optional	unknown	optional	optional	protein	taxon:unknown	2023-11-24	FABvM		optional
my_own	23747	GO:0046374		GO:0008152	my_own	unknown	optional	unknown	optional	optional	protein	taxon:unknown	2023-11-24	FABvM		optional
my_own	23748	GO:0046375		GO:0005975	my_own	unknown	optional	unknown	optional	optional	protein	taxon:unknown	2023-11-24	FABvM		optional
my_own	23749	GO:0046376		GO:0006629	my_own	unknown	optional	unknown	optional	optional	protein	taxon:unknown	2023-11-24	FABvM		optional
my_own	23749	GO:0046376		GO:0006807	my_own	unknown	optional	unknown	optional	optional	protein	taxon:unknown	2023-11-24	FABvM		optional
my_own	23750	GO:0046377		GO:0008152	my_own	unknown	optional	unknown	optional	optional	protein	taxon:unknown	2023-11-24	FABvM		optional
my_own	23751	GO:0046378		GO:0005975	my_own	unknown	optional	unknown	optional	optional	protein	taxon:unknown	2023-11-24	FABvM		optional
my_own	23752	GO:0046379		GO:0005975	my_own	unknown	optional	unknown	optional	optional	protein	taxon:unknown	2023-11-24	FABvM		optional
my_own	23753	GO:0046380		GO:0044281	my_own	unknown	optional	unknown	optional	optional	protein	taxon:unknown	2023-11-24	FABvM		optional
my_own	23753	GO:0046380		GO:0009058	my_own	unknown	optional	unknown	optional	optional	protein	taxon:unknown	2023-11-24	FABvM		optional
my_own	23753	GO:0046380		GO:0006807	my_own	unknown	optional	unknown	optional	optional	protein	taxon:unknown	2023-11-24	FABvM		optional
my_own	23754	GO:0046381		GO:0044281	my_own	unknown	optional	unknown	optional	optional	protein	taxon:unknown	2023-11-24	FABvM		optional
my_own	23754	GO:0046381		GO:0006807	my_own	unknown	optional	unknown	optional	optional	protein	taxon:unknown	2023-11-24	FABvM		optional
my_own	23755	GO:0046382		GO:0044281	my_own	unknown	optional	unknown	optional	optional	protein	taxon:unknown	2023-11-24	FABvM		optional
my_own	23755	GO:0046382		GO:0006807	my_own	unknown	optional	unknown	optional	optional	protein	taxon:unknown	2023-11-24	FABvM		optional
my_own	23756	GO:0046383		GO:0044281	my_own	unknown	optional	unknown	optional	optional	protein	taxon:unknown	2023-11-24	FABvM		optional
my_own	23756	GO:0046383		GO:0006807	my_own	unknown	optional	unknown	optional	optional	protein	taxon:unknown	2023-11-24	FABvM		optional
my_own	23757	GO:0046384		GO:0008152	my_own	unknown	optional	unknown	optional	optional	protein	taxon:unknown	2023-11-24	FABvM		optional
my_own	23758	GO:0046385		GO:0009058	my_own	unknown	optional	unknown	optional	optional	protein	taxon:unknown	2023-11-24	FABvM		optional
my_own	23759	GO:0046386		GO:0008152	my_own	unknown	optional	unknown	optional	optional	protein	taxon:unknown	2023-11-24	FABvM		optional
my_own	23760	GO:0046387		GO:0008152	my_own	unknown	optional	unknown	optional	optional	protein	taxon:unknown	2023-11-24	FABvM		optional
my_own	23761	GO:0046389		GO:0008152	my_own	unknown	optional	unknown	optional	optional	protein	taxon:unknown	2023-11-24	FABvM		optional
my_own	23762	GO:0046390		GO:0009058	my_own	unknown	optional	unknown	optional	optional	protein	taxon:unknown	2023-11-24	FABvM		optional
my_own	23763	GO:0046391		GO:0008152	my_own	unknown	optional	unknown	optional	optional	protein	taxon:unknown	2023-11-24	FABvM		optional
my_own	23764	GO:0046392		GO:0044281	my_own	unknown	optional	unknown	optional	optional	protein	taxon:unknown	2023-11-24	FABvM		optional
my_own	23765	GO:0046394		GO:0009058	my_own	unknown	optional	unknown	optional	optional	protein	taxon:unknown	2023-11-24	FABvM		optional
my_own	23765	GO:0046394		GO:0044281	my_own	unknown	optional	unknown	optional	optional	protein	taxon:unknown	2023-11-24	FABvM		optional
my_own	23766	GO:0046395		GO:0044281	my_own	unknown	optional	unknown	optional	optional	protein	taxon:unknown	2023-11-24	FABvM		optional
my_own	23767	GO:0046396		GO:0044281	my_own	unknown	optional	unknown	optional	optional	protein	taxon:unknown	2023-11-24	FABvM		optional
my_own	23767	GO:0046396		GO:0005975	my_own	unknown	optional	unknown	optional	optional	protein	taxon:unknown	2023-11-24	FABvM		optional
my_own	23768	GO:0046397		GO:0044281	my_own	unknown	optional	unknown	optional	optional	protein	taxon:unknown	2023-11-24	FABvM		optional
my_own	23769	GO:0046398		GO:0044281	my_own	unknown	optional	unknown	optional	optional	protein	taxon:unknown	2023-11-24	FABvM		optional
my_own	23769	GO:0046398		GO:0006807	my_own	unknown	optional	unknown	optional	optional	protein	taxon:unknown	2023-11-24	FABvM		optional
my_own	23770	GO:0046399		GO:0009058	my_own	unknown	optional	unknown	optional	optional	protein	taxon:unknown	2023-11-24	FABvM		optional
my_own	23770	GO:0046399		GO:0044281	my_own	unknown	optional	unknown	optional	optional	protein	taxon:unknown	2023-11-24	FABvM		optional
my_own	23771	GO:0046400		GO:0044281	my_own	unknown	optional	unknown	optional	optional	protein	taxon:unknown	2023-11-24	FABvM		optional
my_own	23771	GO:0046400		GO:0005975	my_own	unknown	optional	unknown	optional	optional	protein	taxon:unknown	2023-11-24	FABvM		optional
my_own	23772	GO:0046401		GO:0005975	my_own	unknown	optional	unknown	optional	optional	protein	taxon:unknown	2023-11-24	FABvM		optional
my_own	23772	GO:0046401		GO:0006629	my_own	unknown	optional	unknown	optional	optional	protein	taxon:unknown	2023-11-24	FABvM		optional
my_own	23773	GO:0046402		GO:0005975	my_own	unknown	optional	unknown	optional	optional	protein	taxon:unknown	2023-11-24	FABvM		optional
my_own	23774	GO:0046403		GO:0016791	my_own	unknown	optional	unknown	optional	optional	protein	taxon:unknown	2023-11-24	FABvM		optional
my_own	23775	GO:0046404		GO:0016301	my_own	unknown	optional	unknown	optional	optional	protein	taxon:unknown	2023-11-24	FABvM		optional
my_own	23776	GO:0046405		GO:0016829	my_own	unknown	optional	unknown	optional	optional	protein	taxon:unknown	2023-11-24	FABvM		optional
my_own	23777	GO:0046406		GO:0016740	my_own	unknown	optional	unknown	optional	optional	protein	taxon:unknown	2023-11-24	FABvM		optional
my_own	23778	GO:0046408		GO:0016740	my_own	unknown	optional	unknown	optional	optional	protein	taxon:unknown	2023-11-24	FABvM		optional
my_own	23779	GO:0046409		GO:0016491	my_own	unknown	optional	unknown	optional	optional	protein	taxon:unknown	2023-11-24	FABvM		optional
my_own	23781	GO:0046411		GO:0006810	my_own	unknown	optional	unknown	optional	optional	protein	taxon:unknown	2023-11-24	FABvM		optional
my_own	23782	GO:0046412		GO:0008152	my_own	unknown	optional	unknown	optional	optional	protein	taxon:unknown	2023-11-24	FABvM		optional
my_own	23783	GO:0046413		GO:0008152	my_own	unknown	optional	unknown	optional	optional	protein	taxon:unknown	2023-11-24	FABvM		optional
my_own	23784	GO:0046414		GO:0009058	my_own	unknown	optional	unknown	optional	optional	protein	taxon:unknown	2023-11-24	FABvM		optional
my_own	23785	GO:0046415		GO:0044281	my_own	unknown	optional	unknown	optional	optional	protein	taxon:unknown	2023-11-24	FABvM		optional
my_own	23785	GO:0046415		GO:0006807	my_own	unknown	optional	unknown	optional	optional	protein	taxon:unknown	2023-11-24	FABvM		optional
my_own	23786	GO:0046416		GO:0044281	my_own	unknown	optional	unknown	optional	optional	protein	taxon:unknown	2023-11-24	FABvM		optional
my_own	23786	GO:0046416		GO:0006807	my_own	unknown	optional	unknown	optional	optional	protein	taxon:unknown	2023-11-24	FABvM		optional
my_own	23787	GO:0046417		GO:0044281	my_own	unknown	optional	unknown	optional	optional	protein	taxon:unknown	2023-11-24	FABvM		optional
my_own	23788	GO:0046418		GO:0044281	my_own	unknown	optional	unknown	optional	optional	protein	taxon:unknown	2023-11-24	FABvM		optional
my_own	23788	GO:0046418		GO:0006807	my_own	unknown	optional	unknown	optional	optional	protein	taxon:unknown	2023-11-24	FABvM		optional
my_own	23789	GO:0046419		GO:0044281	my_own	unknown	optional	unknown	optional	optional	protein	taxon:unknown	2023-11-24	FABvM		optional
my_own	23789	GO:0046419		GO:0006807	my_own	unknown	optional	unknown	optional	optional	protein	taxon:unknown	2023-11-24	FABvM		optional
my_own	23790	GO:0046421		GO:0016829	my_own	unknown	optional	unknown	optional	optional	protein	taxon:unknown	2023-11-24	FABvM		optional
my_own	23791	GO:0046422		GO:0016491	my_own	unknown	optional	unknown	optional	optional	protein	taxon:unknown	2023-11-24	FABvM		optional
my_own	23792	GO:0046423		GO:0016853	my_own	unknown	optional	unknown	optional	optional	protein	taxon:unknown	2023-11-24	FABvM		optional
my_own	23793	GO:0046424		GO:0016491	my_own	unknown	optional	unknown	optional	optional	protein	taxon:unknown	2023-11-24	FABvM		optional
my_own	23794	GO:0046425		GO:0007165	my_own	unknown	optional	unknown	optional	optional	protein	taxon:unknown	2023-11-24	FABvM		optional
my_own	23795	GO:0046426		GO:0007165	my_own	unknown	optional	unknown	optional	optional	protein	taxon:unknown	2023-11-24	FABvM		optional
my_own	23796	GO:0046427		GO:0007165	my_own	unknown	optional	unknown	optional	optional	protein	taxon:unknown	2023-11-24	FABvM		optional
my_own	23797	GO:0046428		GO:0016740	my_own	unknown	optional	unknown	optional	optional	protein	taxon:unknown	2023-11-24	FABvM		optional
my_own	23798	GO:0046429		GO:0016491	my_own	unknown	optional	unknown	optional	optional	protein	taxon:unknown	2023-11-24	FABvM		optional
my_own	23799	GO:0046430		GO:0044281	my_own	unknown	optional	unknown	optional	optional	protein	taxon:unknown	2023-11-24	FABvM		optional
my_own	23799	GO:0046430		GO:0005975	my_own	unknown	optional	unknown	optional	optional	protein	taxon:unknown	2023-11-24	FABvM		optional
my_own	23800	GO:0046431		GO:0044281	my_own	unknown	optional	unknown	optional	optional	protein	taxon:unknown	2023-11-24	FABvM		optional
my_own	23801	GO:0046432		GO:0044281	my_own	unknown	optional	unknown	optional	optional	protein	taxon:unknown	2023-11-24	FABvM		optional
my_own	23801	GO:0046432		GO:0006807	my_own	unknown	optional	unknown	optional	optional	protein	taxon:unknown	2023-11-24	FABvM		optional
my_own	23802	GO:0046433		GO:0006807	my_own	unknown	optional	unknown	optional	optional	protein	taxon:unknown	2023-11-24	FABvM		optional
my_own	23803	GO:0046434		GO:0008152	my_own	unknown	optional	unknown	optional	optional	protein	taxon:unknown	2023-11-24	FABvM		optional
my_own	23804	GO:0046435		GO:0044281	my_own	unknown	optional	unknown	optional	optional	protein	taxon:unknown	2023-11-24	FABvM		optional
my_own	23805	GO:0046436		GO:0044281	my_own	unknown	optional	unknown	optional	optional	protein	taxon:unknown	2023-11-24	FABvM		optional
my_own	23805	GO:0046436		GO:0006807	my_own	unknown	optional	unknown	optional	optional	protein	taxon:unknown	2023-11-24	FABvM		optional
my_own	23806	GO:0046437		GO:0044281	my_own	unknown	optional	unknown	optional	optional	protein	taxon:unknown	2023-11-24	FABvM		optional
my_own	23806	GO:0046437		GO:0009058	my_own	unknown	optional	unknown	optional	optional	protein	taxon:unknown	2023-11-24	FABvM		optional
my_own	23806	GO:0046437		GO:0006807	my_own	unknown	optional	unknown	optional	optional	protein	taxon:unknown	2023-11-24	FABvM		optional
my_own	23807	GO:0046438		GO:0044281	my_own	unknown	optional	unknown	optional	optional	protein	taxon:unknown	2023-11-24	FABvM		optional
my_own	23807	GO:0046438		GO:0006807	my_own	unknown	optional	unknown	optional	optional	protein	taxon:unknown	2023-11-24	FABvM		optional
my_own	23808	GO:0046439		GO:0044281	my_own	unknown	optional	unknown	optional	optional	protein	taxon:unknown	2023-11-24	FABvM		optional
my_own	23808	GO:0046439		GO:0006807	my_own	unknown	optional	unknown	optional	optional	protein	taxon:unknown	2023-11-24	FABvM		optional
my_own	23809	GO:0046440		GO:0044281	my_own	unknown	optional	unknown	optional	optional	protein	taxon:unknown	2023-11-24	FABvM		optional
my_own	23809	GO:0046440		GO:0006807	my_own	unknown	optional	unknown	optional	optional	protein	taxon:unknown	2023-11-24	FABvM		optional
my_own	23810	GO:0046441		GO:0044281	my_own	unknown	optional	unknown	optional	optional	protein	taxon:unknown	2023-11-24	FABvM		optional
my_own	23810	GO:0046441		GO:0006807	my_own	unknown	optional	unknown	optional	optional	protein	taxon:unknown	2023-11-24	FABvM		optional
my_own	23811	GO:0046442		GO:0044281	my_own	unknown	optional	unknown	optional	optional	protein	taxon:unknown	2023-11-24	FABvM		optional
my_own	23811	GO:0046442		GO:0006807	my_own	unknown	optional	unknown	optional	optional	protein	taxon:unknown	2023-11-24	FABvM		optional
my_own	23812	GO:0046443		GO:0044281	my_own	unknown	optional	unknown	optional	optional	protein	taxon:unknown	2023-11-24	FABvM		optional
my_own	23812	GO:0046443		GO:0006807	my_own	unknown	optional	unknown	optional	optional	protein	taxon:unknown	2023-11-24	FABvM		optional
my_own	23813	GO:0046444		GO:0044281	my_own	unknown	optional	unknown	optional	optional	protein	taxon:unknown	2023-11-24	FABvM		optional
my_own	23813	GO:0046444		GO:0006807	my_own	unknown	optional	unknown	optional	optional	protein	taxon:unknown	2023-11-24	FABvM		optional
my_own	23814	GO:0046445		GO:0006807	my_own	unknown	optional	unknown	optional	optional	protein	taxon:unknown	2023-11-24	FABvM		optional
my_own	23815	GO:0046446		GO:0006807	my_own	unknown	optional	unknown	optional	optional	protein	taxon:unknown	2023-11-24	FABvM		optional
my_own	23816	GO:0046447		GO:0006807	my_own	unknown	optional	unknown	optional	optional	protein	taxon:unknown	2023-11-24	FABvM		optional
my_own	23817	GO:0046448		GO:0006807	my_own	unknown	optional	unknown	optional	optional	protein	taxon:unknown	2023-11-24	FABvM		optional
my_own	23818	GO:0046449		GO:0044281	my_own	unknown	optional	unknown	optional	optional	protein	taxon:unknown	2023-11-24	FABvM		optional
my_own	23818	GO:0046449		GO:0006807	my_own	unknown	optional	unknown	optional	optional	protein	taxon:unknown	2023-11-24	FABvM		optional
my_own	23819	GO:0046450		GO:0044281	my_own	unknown	optional	unknown	optional	optional	protein	taxon:unknown	2023-11-24	FABvM		optional
my_own	23819	GO:0046450		GO:0006807	my_own	unknown	optional	unknown	optional	optional	protein	taxon:unknown	2023-11-24	FABvM		optional
my_own	23820	GO:0046451		GO:0044281	my_own	unknown	optional	unknown	optional	optional	protein	taxon:unknown	2023-11-24	FABvM		optional
my_own	23821	GO:0046452		GO:0044281	my_own	unknown	optional	unknown	optional	optional	protein	taxon:unknown	2023-11-24	FABvM		optional
my_own	23821	GO:0046452		GO:0006807	my_own	unknown	optional	unknown	optional	optional	protein	taxon:unknown	2023-11-24	FABvM		optional
my_own	23822	GO:0046453		GO:0006807	my_own	unknown	optional	unknown	optional	optional	protein	taxon:unknown	2023-11-24	FABvM		optional
my_own	23823	GO:0046454		GO:0042221	my_own	unknown	optional	unknown	optional	optional	protein	taxon:unknown	2023-11-24	FABvM		optional
my_own	23823	GO:0046454		GO:0044281	my_own	unknown	optional	unknown	optional	optional	protein	taxon:unknown	2023-11-24	FABvM		optional
my_own	23824	GO:0046455		GO:0008152	my_own	unknown	optional	unknown	optional	optional	protein	taxon:unknown	2023-11-24	FABvM		optional
my_own	23824	GO:0046455		GO:0042221	my_own	unknown	optional	unknown	optional	optional	protein	taxon:unknown	2023-11-24	FABvM		optional
my_own	23825	GO:0046456		GO:0009058	my_own	unknown	optional	unknown	optional	optional	protein	taxon:unknown	2023-11-24	FABvM		optional
my_own	23825	GO:0046456		GO:0044281	my_own	unknown	optional	unknown	optional	optional	protein	taxon:unknown	2023-11-24	FABvM		optional
my_own	23826	GO:0046457		GO:0044281	my_own	unknown	optional	unknown	optional	optional	protein	taxon:unknown	2023-11-24	FABvM		optional
my_own	23826	GO:0046457		GO:0009058	my_own	unknown	optional	unknown	optional	optional	protein	taxon:unknown	2023-11-24	FABvM		optional
my_own	23826	GO:0046457		GO:0006629	my_own	unknown	optional	unknown	optional	optional	protein	taxon:unknown	2023-11-24	FABvM		optional
my_own	23827	GO:0046458		GO:0008152	my_own	unknown	optional	unknown	optional	optional	protein	taxon:unknown	2023-11-24	FABvM		optional
my_own	23828	GO:0046459		GO:0044281	my_own	unknown	optional	unknown	optional	optional	protein	taxon:unknown	2023-11-24	FABvM		optional
my_own	23828	GO:0046459		GO:0006629	my_own	unknown	optional	unknown	optional	optional	protein	taxon:unknown	2023-11-24	FABvM		optional
my_own	23829	GO:0046460		GO:0009058	my_own	unknown	optional	unknown	optional	optional	protein	taxon:unknown	2023-11-24	FABvM		optional
my_own	23829	GO:0046460		GO:0006629	my_own	unknown	optional	unknown	optional	optional	protein	taxon:unknown	2023-11-24	FABvM		optional
my_own	23830	GO:0046461		GO:0006629	my_own	unknown	optional	unknown	optional	optional	protein	taxon:unknown	2023-11-24	FABvM		optional
my_own	23831	GO:0046462		GO:0006629	my_own	unknown	optional	unknown	optional	optional	protein	taxon:unknown	2023-11-24	FABvM		optional
my_own	23832	GO:0046463		GO:0009058	my_own	unknown	optional	unknown	optional	optional	protein	taxon:unknown	2023-11-24	FABvM		optional
my_own	23832	GO:0046463		GO:0006629	my_own	unknown	optional	unknown	optional	optional	protein	taxon:unknown	2023-11-24	FABvM		optional
my_own	23833	GO:0046464		GO:0006629	my_own	unknown	optional	unknown	optional	optional	protein	taxon:unknown	2023-11-24	FABvM		optional
my_own	23834	GO:0046465		GO:0006629	my_own	unknown	optional	unknown	optional	optional	protein	taxon:unknown	2023-11-24	FABvM		optional
my_own	23835	GO:0046466		GO:0006629	my_own	unknown	optional	unknown	optional	optional	protein	taxon:unknown	2023-11-24	FABvM		optional
my_own	23836	GO:0046467		GO:0009058	my_own	unknown	optional	unknown	optional	optional	protein	taxon:unknown	2023-11-24	FABvM		optional
my_own	23836	GO:0046467		GO:0006629	my_own	unknown	optional	unknown	optional	optional	protein	taxon:unknown	2023-11-24	FABvM		optional
my_own	23837	GO:0046468		GO:0006629	my_own	unknown	optional	unknown	optional	optional	protein	taxon:unknown	2023-11-24	FABvM		optional
my_own	23838	GO:0046469		GO:0044281	my_own	unknown	optional	unknown	optional	optional	protein	taxon:unknown	2023-11-24	FABvM		optional
my_own	23838	GO:0046469		GO:0006629	my_own	unknown	optional	unknown	optional	optional	protein	taxon:unknown	2023-11-24	FABvM		optional
my_own	23838	GO:0046469		GO:0006807	my_own	unknown	optional	unknown	optional	optional	protein	taxon:unknown	2023-11-24	FABvM		optional
my_own	23839	GO:0046470		GO:0006629	my_own	unknown	optional	unknown	optional	optional	protein	taxon:unknown	2023-11-24	FABvM		optional
my_own	23839	GO:0046470		GO:0006807	my_own	unknown	optional	unknown	optional	optional	protein	taxon:unknown	2023-11-24	FABvM		optional
my_own	23840	GO:0046471		GO:0006629	my_own	unknown	optional	unknown	optional	optional	protein	taxon:unknown	2023-11-24	FABvM		optional
my_own	23841	GO:0046473		GO:0006629	my_own	unknown	optional	unknown	optional	optional	protein	taxon:unknown	2023-11-24	FABvM		optional
my_own	23842	GO:0046474		GO:0009058	my_own	unknown	optional	unknown	optional	optional	protein	taxon:unknown	2023-11-24	FABvM		optional
my_own	23842	GO:0046474		GO:0006629	my_own	unknown	optional	unknown	optional	optional	protein	taxon:unknown	2023-11-24	FABvM		optional
my_own	23843	GO:0046475		GO:0006629	my_own	unknown	optional	unknown	optional	optional	protein	taxon:unknown	2023-11-24	FABvM		optional
my_own	23844	GO:0046476		GO:0009058	my_own	unknown	optional	unknown	optional	optional	protein	taxon:unknown	2023-11-24	FABvM		optional
my_own	23844	GO:0046476		GO:0006629	my_own	unknown	optional	unknown	optional	optional	protein	taxon:unknown	2023-11-24	FABvM		optional
my_own	23844	GO:0046476		GO:0006807	my_own	unknown	optional	unknown	optional	optional	protein	taxon:unknown	2023-11-24	FABvM		optional
my_own	23845	GO:0046477		GO:0006629	my_own	unknown	optional	unknown	optional	optional	protein	taxon:unknown	2023-11-24	FABvM		optional
my_own	23845	GO:0046477		GO:0006807	my_own	unknown	optional	unknown	optional	optional	protein	taxon:unknown	2023-11-24	FABvM		optional
my_own	23846	GO:0046478		GO:0006629	my_own	unknown	optional	unknown	optional	optional	protein	taxon:unknown	2023-11-24	FABvM		optional
my_own	23846	GO:0046478		GO:0006807	my_own	unknown	optional	unknown	optional	optional	protein	taxon:unknown	2023-11-24	FABvM		optional
my_own	23847	GO:0046479		GO:0006629	my_own	unknown	optional	unknown	optional	optional	protein	taxon:unknown	2023-11-24	FABvM		optional
my_own	23847	GO:0046479		GO:0006807	my_own	unknown	optional	unknown	optional	optional	protein	taxon:unknown	2023-11-24	FABvM		optional
my_own	23848	GO:0046480		GO:0016740	my_own	unknown	optional	unknown	optional	optional	protein	taxon:unknown	2023-11-24	FABvM		optional
my_own	23849	GO:0046481		GO:0016740	my_own	unknown	optional	unknown	optional	optional	protein	taxon:unknown	2023-11-24	FABvM		optional
my_own	23850	GO:0046482		GO:0044281	my_own	unknown	optional	unknown	optional	optional	protein	taxon:unknown	2023-11-24	FABvM		optional
my_own	23850	GO:0046482		GO:0006807	my_own	unknown	optional	unknown	optional	optional	protein	taxon:unknown	2023-11-24	FABvM		optional
my_own	23851	GO:0046483		GO:0008152	my_own	unknown	optional	unknown	optional	optional	protein	taxon:unknown	2023-11-24	FABvM		optional
my_own	23852	GO:0046484		GO:0008152	my_own	unknown	optional	unknown	optional	optional	protein	taxon:unknown	2023-11-24	FABvM		optional
my_own	23853	GO:0046485		GO:0044281	my_own	unknown	optional	unknown	optional	optional	protein	taxon:unknown	2023-11-24	FABvM		optional
my_own	23853	GO:0046485		GO:0006629	my_own	unknown	optional	unknown	optional	optional	protein	taxon:unknown	2023-11-24	FABvM		optional
my_own	23854	GO:0046486		GO:0006629	my_own	unknown	optional	unknown	optional	optional	protein	taxon:unknown	2023-11-24	FABvM		optional
my_own	23855	GO:0046487		GO:0044281	my_own	unknown	optional	unknown	optional	optional	protein	taxon:unknown	2023-11-24	FABvM		optional
my_own	23856	GO:0046488		GO:0006629	my_own	unknown	optional	unknown	optional	optional	protein	taxon:unknown	2023-11-24	FABvM		optional
my_own	23857	GO:0046490		GO:0006629	my_own	unknown	optional	unknown	optional	optional	protein	taxon:unknown	2023-11-24	FABvM		optional
my_own	23858	GO:0046491		GO:0044281	my_own	unknown	optional	unknown	optional	optional	protein	taxon:unknown	2023-11-24	FABvM		optional
my_own	23858	GO:0046491		GO:0006807	my_own	unknown	optional	unknown	optional	optional	protein	taxon:unknown	2023-11-24	FABvM		optional
my_own	23859	GO:0046492		GO:0006807	my_own	unknown	optional	unknown	optional	optional	protein	taxon:unknown	2023-11-24	FABvM		optional
my_own	23860	GO:0046493		GO:0006629	my_own	unknown	optional	unknown	optional	optional	protein	taxon:unknown	2023-11-24	FABvM		optional
my_own	23861	GO:0046494		GO:0044281	my_own	unknown	optional	unknown	optional	optional	protein	taxon:unknown	2023-11-24	FABvM		optional
my_own	23861	GO:0046494		GO:0006807	my_own	unknown	optional	unknown	optional	optional	protein	taxon:unknown	2023-11-24	FABvM		optional
my_own	23862	GO:0046495		GO:0044281	my_own	unknown	optional	unknown	optional	optional	protein	taxon:unknown	2023-11-24	FABvM		optional
my_own	23862	GO:0046495		GO:0006807	my_own	unknown	optional	unknown	optional	optional	protein	taxon:unknown	2023-11-24	FABvM		optional
my_own	23863	GO:0046496		GO:0044281	my_own	unknown	optional	unknown	optional	optional	protein	taxon:unknown	2023-11-24	FABvM		optional
my_own	23863	GO:0046496		GO:0006807	my_own	unknown	optional	unknown	optional	optional	protein	taxon:unknown	2023-11-24	FABvM		optional
my_own	23864	GO:0046497		GO:0044281	my_own	unknown	optional	unknown	optional	optional	protein	taxon:unknown	2023-11-24	FABvM		optional
my_own	23864	GO:0046497		GO:0006807	my_own	unknown	optional	unknown	optional	optional	protein	taxon:unknown	2023-11-24	FABvM		optional
my_own	23865	GO:0046498		GO:0044281	my_own	unknown	optional	unknown	optional	optional	protein	taxon:unknown	2023-11-24	FABvM		optional
my_own	23865	GO:0046498		GO:0006807	my_own	unknown	optional	unknown	optional	optional	protein	taxon:unknown	2023-11-24	FABvM		optional
my_own	23866	GO:0046499		GO:0044281	my_own	unknown	optional	unknown	optional	optional	protein	taxon:unknown	2023-11-24	FABvM		optional
my_own	23866	GO:0046499		GO:0006807	my_own	unknown	optional	unknown	optional	optional	protein	taxon:unknown	2023-11-24	FABvM		optional
my_own	23867	GO:0046500		GO:0008152	my_own	unknown	optional	unknown	optional	optional	protein	taxon:unknown	2023-11-24	FABvM		optional
my_own	23868	GO:0046501		GO:0006807	my_own	unknown	optional	unknown	optional	optional	protein	taxon:unknown	2023-11-24	FABvM		optional
my_own	23869	GO:0046502		GO:0044281	my_own	unknown	optional	unknown	optional	optional	protein	taxon:unknown	2023-11-24	FABvM		optional
my_own	23869	GO:0046502		GO:0006807	my_own	unknown	optional	unknown	optional	optional	protein	taxon:unknown	2023-11-24	FABvM		optional
my_own	23870	GO:0046503		GO:0006629	my_own	unknown	optional	unknown	optional	optional	protein	taxon:unknown	2023-11-24	FABvM		optional
my_own	23871	GO:0046504		GO:0009058	my_own	unknown	optional	unknown	optional	optional	protein	taxon:unknown	2023-11-24	FABvM		optional
my_own	23871	GO:0046504		GO:0044281	my_own	unknown	optional	unknown	optional	optional	protein	taxon:unknown	2023-11-24	FABvM		optional
my_own	23872	GO:0046505		GO:0006629	my_own	unknown	optional	unknown	optional	optional	protein	taxon:unknown	2023-11-24	FABvM		optional
my_own	23873	GO:0046506		GO:0009058	my_own	unknown	optional	unknown	optional	optional	protein	taxon:unknown	2023-11-24	FABvM		optional
my_own	23873	GO:0046506		GO:0006629	my_own	unknown	optional	unknown	optional	optional	protein	taxon:unknown	2023-11-24	FABvM		optional
my_own	23874	GO:0046507		GO:0016787	my_own	unknown	optional	unknown	optional	optional	protein	taxon:unknown	2023-11-24	FABvM		optional
my_own	23875	GO:0046508		GO:0016787	my_own	unknown	optional	unknown	optional	optional	protein	taxon:unknown	2023-11-24	FABvM		optional
my_own	23876	GO:0046509		GO:0016740	my_own	unknown	optional	unknown	optional	optional	protein	taxon:unknown	2023-11-24	FABvM		optional
my_own	23877	GO:0046510		GO:0016740	my_own	unknown	optional	unknown	optional	optional	protein	taxon:unknown	2023-11-24	FABvM		optional
my_own	23878	GO:0046511		GO:0044281	my_own	unknown	optional	unknown	optional	optional	protein	taxon:unknown	2023-11-24	FABvM		optional
my_own	23878	GO:0046511		GO:0009058	my_own	unknown	optional	unknown	optional	optional	protein	taxon:unknown	2023-11-24	FABvM		optional
my_own	23878	GO:0046511		GO:0006629	my_own	unknown	optional	unknown	optional	optional	protein	taxon:unknown	2023-11-24	FABvM		optional
my_own	23878	GO:0046511		GO:0006807	my_own	unknown	optional	unknown	optional	optional	protein	taxon:unknown	2023-11-24	FABvM		optional
my_own	23879	GO:0046512		GO:0044281	my_own	unknown	optional	unknown	optional	optional	protein	taxon:unknown	2023-11-24	FABvM		optional
my_own	23879	GO:0046512		GO:0009058	my_own	unknown	optional	unknown	optional	optional	protein	taxon:unknown	2023-11-24	FABvM		optional
my_own	23879	GO:0046512		GO:0006629	my_own	unknown	optional	unknown	optional	optional	protein	taxon:unknown	2023-11-24	FABvM		optional
my_own	23879	GO:0046512		GO:0006807	my_own	unknown	optional	unknown	optional	optional	protein	taxon:unknown	2023-11-24	FABvM		optional
my_own	23880	GO:0046513		GO:0009058	my_own	unknown	optional	unknown	optional	optional	protein	taxon:unknown	2023-11-24	FABvM		optional
my_own	23880	GO:0046513		GO:0006629	my_own	unknown	optional	unknown	optional	optional	protein	taxon:unknown	2023-11-24	FABvM		optional
my_own	23880	GO:0046513		GO:0006807	my_own	unknown	optional	unknown	optional	optional	protein	taxon:unknown	2023-11-24	FABvM		optional
my_own	23881	GO:0046514		GO:0006629	my_own	unknown	optional	unknown	optional	optional	protein	taxon:unknown	2023-11-24	FABvM		optional
my_own	23881	GO:0046514		GO:0006807	my_own	unknown	optional	unknown	optional	optional	protein	taxon:unknown	2023-11-24	FABvM		optional
my_own	23882	GO:0046516		GO:0044281	my_own	unknown	optional	unknown	optional	optional	protein	taxon:unknown	2023-11-24	FABvM		optional
my_own	23882	GO:0046516		GO:0006807	my_own	unknown	optional	unknown	optional	optional	protein	taxon:unknown	2023-11-24	FABvM		optional
my_own	23883	GO:0046517		GO:0008152	my_own	unknown	optional	unknown	optional	optional	protein	taxon:unknown	2023-11-24	FABvM		optional
my_own	23883	GO:0046517		GO:0042221	my_own	unknown	optional	unknown	optional	optional	protein	taxon:unknown	2023-11-24	FABvM		optional
my_own	23884	GO:0046518		GO:0008152	my_own	unknown	optional	unknown	optional	optional	protein	taxon:unknown	2023-11-24	FABvM		optional
my_own	23884	GO:0046518		GO:0042221	my_own	unknown	optional	unknown	optional	optional	protein	taxon:unknown	2023-11-24	FABvM		optional
my_own	23885	GO:0046519		GO:0006629	my_own	unknown	optional	unknown	optional	optional	protein	taxon:unknown	2023-11-24	FABvM		optional
my_own	23885	GO:0046519		GO:0006807	my_own	unknown	optional	unknown	optional	optional	protein	taxon:unknown	2023-11-24	FABvM		optional
my_own	23886	GO:0046520		GO:0009058	my_own	unknown	optional	unknown	optional	optional	protein	taxon:unknown	2023-11-24	FABvM		optional
my_own	23886	GO:0046520		GO:0006629	my_own	unknown	optional	unknown	optional	optional	protein	taxon:unknown	2023-11-24	FABvM		optional
my_own	23886	GO:0046520		GO:0006807	my_own	unknown	optional	unknown	optional	optional	protein	taxon:unknown	2023-11-24	FABvM		optional
my_own	23887	GO:0046521		GO:0006629	my_own	unknown	optional	unknown	optional	optional	protein	taxon:unknown	2023-11-24	FABvM		optional
my_own	23887	GO:0046521		GO:0006807	my_own	unknown	optional	unknown	optional	optional	protein	taxon:unknown	2023-11-24	FABvM		optional
my_own	23888	GO:0046522		GO:0016301	my_own	unknown	optional	unknown	optional	optional	protein	taxon:unknown	2023-11-24	FABvM		optional
my_own	23889	GO:0046523		GO:0016853	my_own	unknown	optional	unknown	optional	optional	protein	taxon:unknown	2023-11-24	FABvM		optional
my_own	23890	GO:0046524		GO:0016740	my_own	unknown	optional	unknown	optional	optional	protein	taxon:unknown	2023-11-24	FABvM		optional
my_own	23891	GO:0046525		GO:0016740	my_own	unknown	optional	unknown	optional	optional	protein	taxon:unknown	2023-11-24	FABvM		optional
my_own	23892	GO:0046526		GO:0016491	my_own	unknown	optional	unknown	optional	optional	protein	taxon:unknown	2023-11-24	FABvM		optional
my_own	23893	GO:0046527		GO:0016740	my_own	unknown	optional	unknown	optional	optional	protein	taxon:unknown	2023-11-24	FABvM		optional
my_own	23894	GO:0046528		GO:0008150	my_own	unknown	optional	unknown	optional	optional	protein	taxon:unknown	2023-11-24	FABvM		optional
my_own	23895	GO:0046529		GO:0008150	my_own	unknown	optional	unknown	optional	optional	protein	taxon:unknown	2023-11-24	FABvM		optional
my_own	23896	GO:0046530		GO:0008150	my_own	unknown	optional	unknown	optional	optional	protein	taxon:unknown	2023-11-24	FABvM		optional
my_own	23897	GO:0046532		GO:0008150	my_own	unknown	optional	unknown	optional	optional	protein	taxon:unknown	2023-11-24	FABvM		optional
my_own	23898	GO:0046533		GO:0008150	my_own	unknown	optional	unknown	optional	optional	protein	taxon:unknown	2023-11-24	FABvM		optional
my_own	23899	GO:0046534		GO:0008150	my_own	unknown	optional	unknown	optional	optional	protein	taxon:unknown	2023-11-24	FABvM		optional
my_own	23900	GO:0046535		GO:0042221	my_own	unknown	optional	unknown	optional	optional	protein	taxon:unknown	2023-11-24	FABvM		optional
my_own	23901	GO:0046536		GO:0005694	my_own	unknown	optional	unknown	optional	optional	protein	taxon:unknown	2023-11-24	FABvM		optional
my_own	23901	GO:0046536		GO:0005634	my_own	unknown	optional	unknown	optional	optional	protein	taxon:unknown	2023-11-24	FABvM		optional
my_own	23902	GO:0046537		GO:0016853	my_own	unknown	optional	unknown	optional	optional	protein	taxon:unknown	2023-11-24	FABvM		optional
my_own	23903	GO:0046538		GO:0016853	my_own	unknown	optional	unknown	optional	optional	protein	taxon:unknown	2023-11-24	FABvM		optional
my_own	23904	GO:0046539		GO:0016740	my_own	unknown	optional	unknown	optional	optional	protein	taxon:unknown	2023-11-24	FABvM		optional
my_own	23905	GO:0046540		GO:0005634	my_own	unknown	optional	unknown	optional	optional	protein	taxon:unknown	2023-11-24	FABvM		optional
my_own	23906	GO:0046541		GO:0006810	my_own	unknown	optional	unknown	optional	optional	protein	taxon:unknown	2023-11-24	FABvM		optional
my_own	23908	GO:0046543		GO:0008150	my_own	unknown	optional	unknown	optional	optional	protein	taxon:unknown	2023-11-24	FABvM		optional
my_own	23909	GO:0046544		GO:0008150	my_own	unknown	optional	unknown	optional	optional	protein	taxon:unknown	2023-11-24	FABvM		optional
my_own	23910	GO:0046545		GO:0008150	my_own	unknown	optional	unknown	optional	optional	protein	taxon:unknown	2023-11-24	FABvM		optional
my_own	23911	GO:0046546		GO:0008150	my_own	unknown	optional	unknown	optional	optional	protein	taxon:unknown	2023-11-24	FABvM		optional
my_own	23912	GO:0046547		GO:0016740	my_own	unknown	optional	unknown	optional	optional	protein	taxon:unknown	2023-11-24	FABvM		optional
my_own	23913	GO:0046548		GO:0008150	my_own	unknown	optional	unknown	optional	optional	protein	taxon:unknown	2023-11-24	FABvM		optional
my_own	23914	GO:0046549		GO:0008150	my_own	unknown	optional	unknown	optional	optional	protein	taxon:unknown	2023-11-24	FABvM		optional
my_own	23916	GO:0046551		GO:0008150	my_own	unknown	optional	unknown	optional	optional	protein	taxon:unknown	2023-11-24	FABvM		optional
my_own	23917	GO:0046552		GO:0008150	my_own	unknown	optional	unknown	optional	optional	protein	taxon:unknown	2023-11-24	FABvM		optional
my_own	23918	GO:0046553		GO:0016491	my_own	unknown	optional	unknown	optional	optional	protein	taxon:unknown	2023-11-24	FABvM		optional
my_own	23919	GO:0046554		GO:0016491	my_own	unknown	optional	unknown	optional	optional	protein	taxon:unknown	2023-11-24	FABvM		optional
my_own	23920	GO:0046555		GO:0016787	my_own	unknown	optional	unknown	optional	optional	protein	taxon:unknown	2023-11-24	FABvM		optional
my_own	23921	GO:0046556		GO:0016787	my_own	unknown	optional	unknown	optional	optional	protein	taxon:unknown	2023-11-24	FABvM		optional
my_own	23922	GO:0046557		GO:0016787	my_own	unknown	optional	unknown	optional	optional	protein	taxon:unknown	2023-11-24	FABvM		optional
my_own	23923	GO:0046558		GO:0016787	my_own	unknown	optional	unknown	optional	optional	protein	taxon:unknown	2023-11-24	FABvM		optional
my_own	23924	GO:0046559		GO:0016787	my_own	unknown	optional	unknown	optional	optional	protein	taxon:unknown	2023-11-24	FABvM		optional
my_own	23927	GO:0046562		GO:0016491	my_own	unknown	optional	unknown	optional	optional	protein	taxon:unknown	2023-11-24	FABvM		optional
my_own	23928	GO:0046563		GO:0016491	my_own	unknown	optional	unknown	optional	optional	protein	taxon:unknown	2023-11-24	FABvM		optional
my_own	23929	GO:0046564		GO:0016829	my_own	unknown	optional	unknown	optional	optional	protein	taxon:unknown	2023-11-24	FABvM		optional
my_own	23930	GO:0046565		GO:0016829	my_own	unknown	optional	unknown	optional	optional	protein	taxon:unknown	2023-11-24	FABvM		optional
my_own	23931	GO:0046566		GO:0016491	my_own	unknown	optional	unknown	optional	optional	protein	taxon:unknown	2023-11-24	FABvM		optional
my_own	23932	GO:0046567		GO:0016829	my_own	unknown	optional	unknown	optional	optional	protein	taxon:unknown	2023-11-24	FABvM		optional
my_own	23933	GO:0046568		GO:0016491	my_own	unknown	optional	unknown	optional	optional	protein	taxon:unknown	2023-11-24	FABvM		optional
my_own	23934	GO:0046569		GO:0016491	my_own	unknown	optional	unknown	optional	optional	protein	taxon:unknown	2023-11-24	FABvM		optional
my_own	23935	GO:0046570		GO:0016829	my_own	unknown	optional	unknown	optional	optional	protein	taxon:unknown	2023-11-24	FABvM		optional
my_own	23936	GO:0046571		GO:0016740	my_own	unknown	optional	unknown	optional	optional	protein	taxon:unknown	2023-11-24	FABvM		optional
my_own	23937	GO:0046572		GO:0016829	my_own	unknown	optional	unknown	optional	optional	protein	taxon:unknown	2023-11-24	FABvM		optional
my_own	23938	GO:0046573		GO:0016787	my_own	unknown	optional	unknown	optional	optional	protein	taxon:unknown	2023-11-24	FABvM		optional
my_own	23939	GO:0046574		GO:0016787	my_own	unknown	optional	unknown	optional	optional	protein	taxon:unknown	2023-11-24	FABvM		optional
my_own	23940	GO:0046575		GO:0016787	my_own	unknown	optional	unknown	optional	optional	protein	taxon:unknown	2023-11-24	FABvM		optional
my_own	23941	GO:0046576		GO:0016829	my_own	unknown	optional	unknown	optional	optional	protein	taxon:unknown	2023-11-24	FABvM		optional
my_own	23942	GO:0046577		GO:0016491	my_own	unknown	optional	unknown	optional	optional	protein	taxon:unknown	2023-11-24	FABvM		optional
my_own	23943	GO:0046578		GO:0007165	my_own	unknown	optional	unknown	optional	optional	protein	taxon:unknown	2023-11-24	FABvM		optional
my_own	23944	GO:0046579		GO:0007165	my_own	unknown	optional	unknown	optional	optional	protein	taxon:unknown	2023-11-24	FABvM		optional
my_own	23945	GO:0046580		GO:0007165	my_own	unknown	optional	unknown	optional	optional	protein	taxon:unknown	2023-11-24	FABvM		optional
my_own	23946	GO:0046581		GO:0005575	my_own	unknown	optional	unknown	optional	optional	protein	taxon:unknown	2023-11-24	FABvM		optional
my_own	23947	GO:0046583		GO:0005215	my_own	unknown	optional	unknown	optional	optional	protein	taxon:unknown	2023-11-24	FABvM		optional
my_own	23948	GO:0046584		GO:0044281	my_own	unknown	optional	unknown	optional	optional	protein	taxon:unknown	2023-11-24	FABvM		optional
my_own	23948	GO:0046584		GO:0006807	my_own	unknown	optional	unknown	optional	optional	protein	taxon:unknown	2023-11-24	FABvM		optional
my_own	23949	GO:0046585		GO:0044281	my_own	unknown	optional	unknown	optional	optional	protein	taxon:unknown	2023-11-24	FABvM		optional
my_own	23949	GO:0046585		GO:0017000	my_own	unknown	optional	unknown	optional	optional	protein	taxon:unknown	2023-11-24	FABvM		optional
my_own	23949	GO:0046585		GO:0006807	my_own	unknown	optional	unknown	optional	optional	protein	taxon:unknown	2023-11-24	FABvM		optional
my_own	23950	GO:0046586		GO:0007155	my_own	unknown	optional	unknown	optional	optional	protein	taxon:unknown	2023-11-24	FABvM		optional
my_own	23951	GO:0046587		GO:0007155	my_own	unknown	optional	unknown	optional	optional	protein	taxon:unknown	2023-11-24	FABvM		optional
my_own	23952	GO:0046588		GO:0007155	my_own	unknown	optional	unknown	optional	optional	protein	taxon:unknown	2023-11-24	FABvM		optional
my_own	23953	GO:0046589		GO:0016787	my_own	unknown	optional	unknown	optional	optional	protein	taxon:unknown	2023-11-24	FABvM		optional
my_own	23956	GO:0046592		GO:0016491	my_own	unknown	optional	unknown	optional	optional	protein	taxon:unknown	2023-11-24	FABvM		optional
my_own	23957	GO:0046593		GO:0016829	my_own	unknown	optional	unknown	optional	optional	protein	taxon:unknown	2023-11-24	FABvM		optional
my_own	23958	GO:0046594		GO:0071840	my_own	unknown	optional	unknown	optional	optional	protein	taxon:unknown	2023-11-24	FABvM		optional
my_own	23959	GO:0046595		GO:0071840	my_own	unknown	optional	unknown	optional	optional	protein	taxon:unknown	2023-11-24	FABvM		optional
my_own	23960	GO:0046596		GO:0046718	my_own	unknown	optional	unknown	optional	optional	protein	taxon:unknown	2023-11-24	FABvM		optional
my_own	23961	GO:0046597		GO:0046718	my_own	unknown	optional	unknown	optional	optional	protein	taxon:unknown	2023-11-24	FABvM		optional
my_own	23962	GO:0046598		GO:0046718	my_own	unknown	optional	unknown	optional	optional	protein	taxon:unknown	2023-11-24	FABvM		optional
my_own	23963	GO:0046599		GO:0071840	my_own	unknown	optional	unknown	optional	optional	protein	taxon:unknown	2023-11-24	FABvM		optional
my_own	23964	GO:0046600		GO:0071840	my_own	unknown	optional	unknown	optional	optional	protein	taxon:unknown	2023-11-24	FABvM		optional
my_own	23965	GO:0046601		GO:0071840	my_own	unknown	optional	unknown	optional	optional	protein	taxon:unknown	2023-11-24	FABvM		optional
my_own	23966	GO:0046602		GO:0071840	my_own	unknown	optional	unknown	optional	optional	protein	taxon:unknown	2023-11-24	FABvM		optional
my_own	23967	GO:0046603		GO:0071840	my_own	unknown	optional	unknown	optional	optional	protein	taxon:unknown	2023-11-24	FABvM		optional
my_own	23968	GO:0046604		GO:0071840	my_own	unknown	optional	unknown	optional	optional	protein	taxon:unknown	2023-11-24	FABvM		optional
my_own	23969	GO:0046605		GO:0071840	my_own	unknown	optional	unknown	optional	optional	protein	taxon:unknown	2023-11-24	FABvM		optional
my_own	23970	GO:0046606		GO:0071840	my_own	unknown	optional	unknown	optional	optional	protein	taxon:unknown	2023-11-24	FABvM		optional
my_own	23971	GO:0046607		GO:0071840	my_own	unknown	optional	unknown	optional	optional	protein	taxon:unknown	2023-11-24	FABvM		optional
my_own	23972	GO:0046608		GO:0016853	my_own	unknown	optional	unknown	optional	optional	protein	taxon:unknown	2023-11-24	FABvM		optional
my_own	23974	GO:0046610		GO:0016469	my_own	unknown	optional	unknown	optional	optional	protein	taxon:unknown	2023-11-24	FABvM		optional
my_own	23974	GO:0046610		GO:0005737	my_own	unknown	optional	unknown	optional	optional	protein	taxon:unknown	2023-11-24	FABvM		optional
my_own	23975	GO:0046611		GO:0016469	my_own	unknown	optional	unknown	optional	optional	protein	taxon:unknown	2023-11-24	FABvM		optional
my_own	23975	GO:0046611		GO:0005737	my_own	unknown	optional	unknown	optional	optional	protein	taxon:unknown	2023-11-24	FABvM		optional
my_own	23976	GO:0046612		GO:0016469	my_own	unknown	optional	unknown	optional	optional	protein	taxon:unknown	2023-11-24	FABvM		optional
my_own	23976	GO:0046612		GO:0005737	my_own	unknown	optional	unknown	optional	optional	protein	taxon:unknown	2023-11-24	FABvM		optional
my_own	23979	GO:0046618		GO:0006810	my_own	unknown	optional	unknown	optional	optional	protein	taxon:unknown	2023-11-24	FABvM		optional
my_own	23980	GO:0046619		GO:0008150	my_own	unknown	optional	unknown	optional	optional	protein	taxon:unknown	2023-11-24	FABvM		optional
my_own	23981	GO:0046620		GO:0008150	my_own	unknown	optional	unknown	optional	optional	protein	taxon:unknown	2023-11-24	FABvM		optional
my_own	23982	GO:0046621		GO:0008150	my_own	unknown	optional	unknown	optional	optional	protein	taxon:unknown	2023-11-24	FABvM		optional
my_own	23983	GO:0046622		GO:0008150	my_own	unknown	optional	unknown	optional	optional	protein	taxon:unknown	2023-11-24	FABvM		optional
my_own	23984	GO:0046623		GO:0005215	my_own	unknown	optional	unknown	optional	optional	protein	taxon:unknown	2023-11-24	FABvM		optional
my_own	23985	GO:0046624		GO:0005215	my_own	unknown	optional	unknown	optional	optional	protein	taxon:unknown	2023-11-24	FABvM		optional
my_own	23986	GO:0046625		GO:0003674	my_own	unknown	optional	unknown	optional	optional	protein	taxon:unknown	2023-11-24	FABvM		optional
my_own	23987	GO:0046626		GO:0007165	my_own	unknown	optional	unknown	optional	optional	protein	taxon:unknown	2023-11-24	FABvM		optional
my_own	23987	GO:0046626		GO:0042221	my_own	unknown	optional	unknown	optional	optional	protein	taxon:unknown	2023-11-24	FABvM		optional
my_own	23988	GO:0046627		GO:0007165	my_own	unknown	optional	unknown	optional	optional	protein	taxon:unknown	2023-11-24	FABvM		optional
my_own	23988	GO:0046627		GO:0042221	my_own	unknown	optional	unknown	optional	optional	protein	taxon:unknown	2023-11-24	FABvM		optional
my_own	23989	GO:0046628		GO:0007165	my_own	unknown	optional	unknown	optional	optional	protein	taxon:unknown	2023-11-24	FABvM		optional
my_own	23989	GO:0046628		GO:0042221	my_own	unknown	optional	unknown	optional	optional	protein	taxon:unknown	2023-11-24	FABvM		optional
my_own	23990	GO:0046629		GO:0008150	my_own	unknown	optional	unknown	optional	optional	protein	taxon:unknown	2023-11-24	FABvM		optional
my_own	23991	GO:0046630		GO:0008150	my_own	unknown	optional	unknown	optional	optional	protein	taxon:unknown	2023-11-24	FABvM		optional
my_own	23992	GO:0046631		GO:0008150	my_own	unknown	optional	unknown	optional	optional	protein	taxon:unknown	2023-11-24	FABvM		optional
my_own	23993	GO:0046632		GO:0008150	my_own	unknown	optional	unknown	optional	optional	protein	taxon:unknown	2023-11-24	FABvM		optional
my_own	23994	GO:0046633		GO:0008150	my_own	unknown	optional	unknown	optional	optional	protein	taxon:unknown	2023-11-24	FABvM		optional
my_own	23995	GO:0046634		GO:0008150	my_own	unknown	optional	unknown	optional	optional	protein	taxon:unknown	2023-11-24	FABvM		optional
my_own	23996	GO:0046635		GO:0007155	my_own	unknown	optional	unknown	optional	optional	protein	taxon:unknown	2023-11-24	FABvM		optional
my_own	23997	GO:0046636		GO:0007155	my_own	unknown	optional	unknown	optional	optional	protein	taxon:unknown	2023-11-24	FABvM		optional
my_own	23998	GO:0046637		GO:0008150	my_own	unknown	optional	unknown	optional	optional	protein	taxon:unknown	2023-11-24	FABvM		optional
my_own	23999	GO:0046638		GO:0007155	my_own	unknown	optional	unknown	optional	optional	protein	taxon:unknown	2023-11-24	FABvM		optional
my_own	24000	GO:0046639		GO:0007155	my_own	unknown	optional	unknown	optional	optional	protein	taxon:unknown	2023-11-24	FABvM		optional
my_own	24001	GO:0046640		GO:0008150	my_own	unknown	optional	unknown	optional	optional	protein	taxon:unknown	2023-11-24	FABvM		optional
my_own	24002	GO:0046641		GO:0007155	my_own	unknown	optional	unknown	optional	optional	protein	taxon:unknown	2023-11-24	FABvM		optional
my_own	24003	GO:0046642		GO:0007155	my_own	unknown	optional	unknown	optional	optional	protein	taxon:unknown	2023-11-24	FABvM		optional
my_own	24004	GO:0046643		GO:0008150	my_own	unknown	optional	unknown	optional	optional	protein	taxon:unknown	2023-11-24	FABvM		optional
my_own	24005	GO:0046644		GO:0007155	my_own	unknown	optional	unknown	optional	optional	protein	taxon:unknown	2023-11-24	FABvM		optional
my_own	24006	GO:0046645		GO:0007155	my_own	unknown	optional	unknown	optional	optional	protein	taxon:unknown	2023-11-24	FABvM		optional
my_own	24007	GO:0046646		GO:0008150	my_own	unknown	optional	unknown	optional	optional	protein	taxon:unknown	2023-11-24	FABvM		optional
my_own	24008	GO:0046647		GO:0007155	my_own	unknown	optional	unknown	optional	optional	protein	taxon:unknown	2023-11-24	FABvM		optional
my_own	24009	GO:0046648		GO:0007155	my_own	unknown	optional	unknown	optional	optional	protein	taxon:unknown	2023-11-24	FABvM		optional
my_own	24010	GO:0046649		GO:0008150	my_own	unknown	optional	unknown	optional	optional	protein	taxon:unknown	2023-11-24	FABvM		optional
my_own	24011	GO:0046651		GO:0008150	my_own	unknown	optional	unknown	optional	optional	protein	taxon:unknown	2023-11-24	FABvM		optional
my_own	24012	GO:0046653		GO:0006807	my_own	unknown	optional	unknown	optional	optional	protein	taxon:unknown	2023-11-24	FABvM		optional
my_own	24013	GO:0046654		GO:0009058	my_own	unknown	optional	unknown	optional	optional	protein	taxon:unknown	2023-11-24	FABvM		optional
my_own	24013	GO:0046654		GO:0006807	my_own	unknown	optional	unknown	optional	optional	protein	taxon:unknown	2023-11-24	FABvM		optional
my_own	24014	GO:0046655		GO:0044281	my_own	unknown	optional	unknown	optional	optional	protein	taxon:unknown	2023-11-24	FABvM		optional
my_own	24014	GO:0046655		GO:0006807	my_own	unknown	optional	unknown	optional	optional	protein	taxon:unknown	2023-11-24	FABvM		optional
my_own	24015	GO:0046656		GO:0044281	my_own	unknown	optional	unknown	optional	optional	protein	taxon:unknown	2023-11-24	FABvM		optional
my_own	24015	GO:0046656		GO:0009058	my_own	unknown	optional	unknown	optional	optional	protein	taxon:unknown	2023-11-24	FABvM		optional
my_own	24015	GO:0046656		GO:0006807	my_own	unknown	optional	unknown	optional	optional	protein	taxon:unknown	2023-11-24	FABvM		optional
my_own	24016	GO:0046657		GO:0044281	my_own	unknown	optional	unknown	optional	optional	protein	taxon:unknown	2023-11-24	FABvM		optional
my_own	24016	GO:0046657		GO:0006807	my_own	unknown	optional	unknown	optional	optional	protein	taxon:unknown	2023-11-24	FABvM		optional
my_own	24018	GO:0046659		GO:0005515	my_own	unknown	optional	unknown	optional	optional	protein	taxon:unknown	2023-11-24	FABvM		optional
my_own	24019	GO:0046660		GO:0008150	my_own	unknown	optional	unknown	optional	optional	protein	taxon:unknown	2023-11-24	FABvM		optional
my_own	24020	GO:0046661		GO:0008150	my_own	unknown	optional	unknown	optional	optional	protein	taxon:unknown	2023-11-24	FABvM		optional
my_own	24021	GO:0046662		GO:0008150	my_own	unknown	optional	unknown	optional	optional	protein	taxon:unknown	2023-11-24	FABvM		optional
my_own	24022	GO:0046663		GO:0008150	my_own	unknown	optional	unknown	optional	optional	protein	taxon:unknown	2023-11-24	FABvM		optional
my_own	24023	GO:0046664		GO:0008150	my_own	unknown	optional	unknown	optional	optional	protein	taxon:unknown	2023-11-24	FABvM		optional
my_own	24024	GO:0046665		GO:0008150	my_own	unknown	optional	unknown	optional	optional	protein	taxon:unknown	2023-11-24	FABvM		optional
my_own	24025	GO:0046666		GO:0008150	my_own	unknown	optional	unknown	optional	optional	protein	taxon:unknown	2023-11-24	FABvM		optional
my_own	24026	GO:0046667		GO:0008150	my_own	unknown	optional	unknown	optional	optional	protein	taxon:unknown	2023-11-24	FABvM		optional
my_own	24027	GO:0046668		GO:0008150	my_own	unknown	optional	unknown	optional	optional	protein	taxon:unknown	2023-11-24	FABvM		optional
my_own	24028	GO:0046669		GO:0008150	my_own	unknown	optional	unknown	optional	optional	protein	taxon:unknown	2023-11-24	FABvM		optional
my_own	24029	GO:0046670		GO:0008150	my_own	unknown	optional	unknown	optional	optional	protein	taxon:unknown	2023-11-24	FABvM		optional
my_own	24030	GO:0046671		GO:0008150	my_own	unknown	optional	unknown	optional	optional	protein	taxon:unknown	2023-11-24	FABvM		optional
my_own	24031	GO:0046672		GO:0008150	my_own	unknown	optional	unknown	optional	optional	protein	taxon:unknown	2023-11-24	FABvM		optional
my_own	24032	GO:0046673		GO:0008150	my_own	unknown	optional	unknown	optional	optional	protein	taxon:unknown	2023-11-24	FABvM		optional
my_own	24033	GO:0046676		GO:0006810	my_own	unknown	optional	unknown	optional	optional	protein	taxon:unknown	2023-11-24	FABvM		optional
my_own	24034	GO:0046677		GO:0042221	my_own	unknown	optional	unknown	optional	optional	protein	taxon:unknown	2023-11-24	FABvM		optional
my_own	24035	GO:0046678		GO:0042221	my_own	unknown	optional	unknown	optional	optional	protein	taxon:unknown	2023-11-24	FABvM		optional
my_own	24036	GO:0046679		GO:0042221	my_own	unknown	optional	unknown	optional	optional	protein	taxon:unknown	2023-11-24	FABvM		optional
my_own	24037	GO:0046680		GO:0042221	my_own	unknown	optional	unknown	optional	optional	protein	taxon:unknown	2023-11-24	FABvM		optional
my_own	24038	GO:0046681		GO:0042221	my_own	unknown	optional	unknown	optional	optional	protein	taxon:unknown	2023-11-24	FABvM		optional
my_own	24039	GO:0046682		GO:0042221	my_own	unknown	optional	unknown	optional	optional	protein	taxon:unknown	2023-11-24	FABvM		optional
my_own	24040	GO:0046683		GO:0042221	my_own	unknown	optional	unknown	optional	optional	protein	taxon:unknown	2023-11-24	FABvM		optional
my_own	24041	GO:0046684		GO:0042221	my_own	unknown	optional	unknown	optional	optional	protein	taxon:unknown	2023-11-24	FABvM		optional
my_own	24042	GO:0046685		GO:0042221	my_own	unknown	optional	unknown	optional	optional	protein	taxon:unknown	2023-11-24	FABvM		optional
my_own	24043	GO:0046686		GO:0042221	my_own	unknown	optional	unknown	optional	optional	protein	taxon:unknown	2023-11-24	FABvM		optional
my_own	24044	GO:0046687		GO:0042221	my_own	unknown	optional	unknown	optional	optional	protein	taxon:unknown	2023-11-24	FABvM		optional
my_own	24045	GO:0046688		GO:0042221	my_own	unknown	optional	unknown	optional	optional	protein	taxon:unknown	2023-11-24	FABvM		optional
my_own	24046	GO:0046689		GO:0042221	my_own	unknown	optional	unknown	optional	optional	protein	taxon:unknown	2023-11-24	FABvM		optional
my_own	24047	GO:0046690		GO:0042221	my_own	unknown	optional	unknown	optional	optional	protein	taxon:unknown	2023-11-24	FABvM		optional
my_own	24048	GO:0046691		GO:0005886	my_own	unknown	optional	unknown	optional	optional	protein	taxon:unknown	2023-11-24	FABvM		optional
my_own	24049	GO:0046692		GO:0008150	my_own	unknown	optional	unknown	optional	optional	protein	taxon:unknown	2023-11-24	FABvM		optional
my_own	24050	GO:0046693		GO:0008150	my_own	unknown	optional	unknown	optional	optional	protein	taxon:unknown	2023-11-24	FABvM		optional
my_own	24051	GO:0046694		GO:0008150	my_own	unknown	optional	unknown	optional	optional	protein	taxon:unknown	2023-11-24	FABvM		optional
my_own	24052	GO:0046695		GO:1902494	my_own	unknown	optional	unknown	optional	optional	protein	taxon:unknown	2023-11-24	FABvM		optional
my_own	24052	GO:0046695		GO:0005694	my_own	unknown	optional	unknown	optional	optional	protein	taxon:unknown	2023-11-24	FABvM		optional
my_own	24053	GO:0046696		GO:0098796	my_own	unknown	optional	unknown	optional	optional	protein	taxon:unknown	2023-11-24	FABvM		optional
my_own	24054	GO:0046697		GO:0008150	my_own	unknown	optional	unknown	optional	optional	protein	taxon:unknown	2023-11-24	FABvM		optional
my_own	24055	GO:0046700		GO:0008152	my_own	unknown	optional	unknown	optional	optional	protein	taxon:unknown	2023-11-24	FABvM		optional
my_own	24056	GO:0046701		GO:0008152	my_own	unknown	optional	unknown	optional	optional	protein	taxon:unknown	2023-11-24	FABvM		optional
my_own	24056	GO:0046701		GO:0042221	my_own	unknown	optional	unknown	optional	optional	protein	taxon:unknown	2023-11-24	FABvM		optional
my_own	24057	GO:0046702		GO:0016740	my_own	unknown	optional	unknown	optional	optional	protein	taxon:unknown	2023-11-24	FABvM		optional
my_own	24058	GO:0046703		GO:0005515	my_own	unknown	optional	unknown	optional	optional	protein	taxon:unknown	2023-11-24	FABvM		optional
my_own	24059	GO:0046704		GO:0044281	my_own	unknown	optional	unknown	optional	optional	protein	taxon:unknown	2023-11-24	FABvM		optional
my_own	24059	GO:0046704		GO:0006807	my_own	unknown	optional	unknown	optional	optional	protein	taxon:unknown	2023-11-24	FABvM		optional
my_own	24060	GO:0046705		GO:0006807	my_own	unknown	optional	unknown	optional	optional	protein	taxon:unknown	2023-11-24	FABvM		optional
my_own	24060	GO:0046705		GO:0044281	my_own	unknown	optional	unknown	optional	optional	protein	taxon:unknown	2023-11-24	FABvM		optional
my_own	24060	GO:0046705		GO:0009058	my_own	unknown	optional	unknown	optional	optional	protein	taxon:unknown	2023-11-24	FABvM		optional
my_own	24061	GO:0046706		GO:0006807	my_own	unknown	optional	unknown	optional	optional	protein	taxon:unknown	2023-11-24	FABvM		optional
my_own	24061	GO:0046706		GO:0044281	my_own	unknown	optional	unknown	optional	optional	protein	taxon:unknown	2023-11-24	FABvM		optional
my_own	24062	GO:0046707		GO:0044281	my_own	unknown	optional	unknown	optional	optional	protein	taxon:unknown	2023-11-24	FABvM		optional
my_own	24062	GO:0046707		GO:0006807	my_own	unknown	optional	unknown	optional	optional	protein	taxon:unknown	2023-11-24	FABvM		optional
my_own	24063	GO:0046708		GO:0006807	my_own	unknown	optional	unknown	optional	optional	protein	taxon:unknown	2023-11-24	FABvM		optional
my_own	24063	GO:0046708		GO:0044281	my_own	unknown	optional	unknown	optional	optional	protein	taxon:unknown	2023-11-24	FABvM		optional
my_own	24063	GO:0046708		GO:0009058	my_own	unknown	optional	unknown	optional	optional	protein	taxon:unknown	2023-11-24	FABvM		optional
my_own	24064	GO:0046709		GO:0006807	my_own	unknown	optional	unknown	optional	optional	protein	taxon:unknown	2023-11-24	FABvM		optional
my_own	24064	GO:0046709		GO:0044281	my_own	unknown	optional	unknown	optional	optional	protein	taxon:unknown	2023-11-24	FABvM		optional
my_own	24065	GO:0046710		GO:0044281	my_own	unknown	optional	unknown	optional	optional	protein	taxon:unknown	2023-11-24	FABvM		optional
my_own	24065	GO:0046710		GO:0006807	my_own	unknown	optional	unknown	optional	optional	protein	taxon:unknown	2023-11-24	FABvM		optional
my_own	24066	GO:0046711		GO:0006807	my_own	unknown	optional	unknown	optional	optional	protein	taxon:unknown	2023-11-24	FABvM		optional
my_own	24066	GO:0046711		GO:0044281	my_own	unknown	optional	unknown	optional	optional	protein	taxon:unknown	2023-11-24	FABvM		optional
my_own	24066	GO:0046711		GO:0009058	my_own	unknown	optional	unknown	optional	optional	protein	taxon:unknown	2023-11-24	FABvM		optional
my_own	24067	GO:0046712		GO:0006807	my_own	unknown	optional	unknown	optional	optional	protein	taxon:unknown	2023-11-24	FABvM		optional
my_own	24067	GO:0046712		GO:0044281	my_own	unknown	optional	unknown	optional	optional	protein	taxon:unknown	2023-11-24	FABvM		optional
my_own	24068	GO:0046713		GO:0006810	my_own	unknown	optional	unknown	optional	optional	protein	taxon:unknown	2023-11-24	FABvM		optional
my_own	24069	GO:0046714		GO:0043167	my_own	unknown	optional	unknown	optional	optional	protein	taxon:unknown	2023-11-24	FABvM		optional
my_own	24070	GO:0046715		GO:0005215	my_own	unknown	optional	unknown	optional	optional	protein	taxon:unknown	2023-11-24	FABvM		optional
my_own	24071	GO:0046716		GO:0008150	my_own	unknown	optional	unknown	optional	optional	protein	taxon:unknown	2023-11-24	FABvM		optional
my_own	24072	GO:0046717		GO:0006810	my_own	unknown	optional	unknown	optional	optional	protein	taxon:unknown	2023-11-24	FABvM		optional
my_own	24073	GO:0046718		GO:0046718	my_own	unknown	optional	unknown	optional	optional	protein	taxon:unknown	2023-11-24	FABvM		optional
my_own	24074	GO:0046719		GO:0016032	my_own	unknown	optional	unknown	optional	optional	protein	taxon:unknown	2023-11-24	FABvM		optional
my_own	24075	GO:0046720		GO:0006810	my_own	unknown	optional	unknown	optional	optional	protein	taxon:unknown	2023-11-24	FABvM		optional
my_own	24076	GO:0046721		GO:0006810	my_own	unknown	optional	unknown	optional	optional	protein	taxon:unknown	2023-11-24	FABvM		optional
my_own	24077	GO:0046722		GO:0006810	my_own	unknown	optional	unknown	optional	optional	protein	taxon:unknown	2023-11-24	FABvM		optional
my_own	24078	GO:0046723		GO:0006810	my_own	unknown	optional	unknown	optional	optional	protein	taxon:unknown	2023-11-24	FABvM		optional
my_own	24079	GO:0046724		GO:0006810	my_own	unknown	optional	unknown	optional	optional	protein	taxon:unknown	2023-11-24	FABvM		optional
my_own	24080	GO:0046725		GO:0016032	my_own	unknown	optional	unknown	optional	optional	protein	taxon:unknown	2023-11-24	FABvM		optional
my_own	24081	GO:0046726		GO:0016032	my_own	unknown	optional	unknown	optional	optional	protein	taxon:unknown	2023-11-24	FABvM		optional
my_own	24082	GO:0046727		GO:0044423	my_own	unknown	optional	unknown	optional	optional	protein	taxon:unknown	2023-11-24	FABvM		optional
my_own	24083	GO:0046729		GO:0044423	my_own	unknown	optional	unknown	optional	optional	protein	taxon:unknown	2023-11-24	FABvM		optional
my_own	24088	GO:0046739		GO:0016032	my_own	unknown	optional	unknown	optional	optional	protein	taxon:unknown	2023-11-24	FABvM		optional
my_own	24089	GO:0046740		GO:0016032	my_own	unknown	optional	unknown	optional	optional	protein	taxon:unknown	2023-11-24	FABvM		optional
my_own	24090	GO:0046741		GO:0016032	my_own	unknown	optional	unknown	optional	optional	protein	taxon:unknown	2023-11-24	FABvM		optional
my_own	24091	GO:0046745		GO:0016032	my_own	unknown	optional	unknown	optional	optional	protein	taxon:unknown	2023-11-24	FABvM		optional
my_own	24093	GO:0046753		GO:0016032	my_own	unknown	optional	unknown	optional	optional	protein	taxon:unknown	2023-11-24	FABvM		optional
my_own	24094	GO:0046754		GO:0016032	my_own	unknown	optional	unknown	optional	optional	protein	taxon:unknown	2023-11-24	FABvM		optional
my_own	24095	GO:0046755		GO:0016032	my_own	unknown	optional	unknown	optional	optional	protein	taxon:unknown	2023-11-24	FABvM		optional
my_own	24099	GO:0046760		GO:0016032	my_own	unknown	optional	unknown	optional	optional	protein	taxon:unknown	2023-11-24	FABvM		optional
my_own	24100	GO:0046761		GO:0016032	my_own	unknown	optional	unknown	optional	optional	protein	taxon:unknown	2023-11-24	FABvM		optional
my_own	24101	GO:0046762		GO:0016032	my_own	unknown	optional	unknown	optional	optional	protein	taxon:unknown	2023-11-24	FABvM		optional
my_own	24102	GO:0046765		GO:0016032	my_own	unknown	optional	unknown	optional	optional	protein	taxon:unknown	2023-11-24	FABvM		optional
my_own	24103	GO:0046771		GO:0016032	my_own	unknown	optional	unknown	optional	optional	protein	taxon:unknown	2023-11-24	FABvM		optional
my_own	24104	GO:0046772		GO:0016032	my_own	unknown	optional	unknown	optional	optional	protein	taxon:unknown	2023-11-24	FABvM		optional
my_own	24105	GO:0046773		GO:0016032	my_own	unknown	optional	unknown	optional	optional	protein	taxon:unknown	2023-11-24	FABvM		optional
my_own	24105	GO:0046773		GO:0019222	my_own	unknown	optional	unknown	optional	optional	protein	taxon:unknown	2023-11-24	FABvM		optional
my_own	24105	GO:0046773		GO:0006412	my_own	unknown	optional	unknown	optional	optional	protein	taxon:unknown	2023-11-24	FABvM		optional
my_own	24106	GO:0046774		GO:0009607	my_own	unknown	optional	unknown	optional	optional	protein	taxon:unknown	2023-11-24	FABvM		optional
my_own	24106	GO:0046774		GO:0016032	my_own	unknown	optional	unknown	optional	optional	protein	taxon:unknown	2023-11-24	FABvM		optional
my_own	24107	GO:0046775		GO:0016032	my_own	unknown	optional	unknown	optional	optional	protein	taxon:unknown	2023-11-24	FABvM		optional
my_own	24107	GO:0046775		GO:0019222	my_own	unknown	optional	unknown	optional	optional	protein	taxon:unknown	2023-11-24	FABvM		optional
my_own	24107	GO:0046775		GO:0009607	my_own	unknown	optional	unknown	optional	optional	protein	taxon:unknown	2023-11-24	FABvM		optional
my_own	24107	GO:0046775		GO:0009058	my_own	unknown	optional	unknown	optional	optional	protein	taxon:unknown	2023-11-24	FABvM		optional
my_own	24108	GO:0046776		GO:0009607	my_own	unknown	optional	unknown	optional	optional	protein	taxon:unknown	2023-11-24	FABvM		optional
my_own	24108	GO:0046776		GO:0016032	my_own	unknown	optional	unknown	optional	optional	protein	taxon:unknown	2023-11-24	FABvM		optional
my_own	24109	GO:0046777		GO:0016310	my_own	unknown	optional	unknown	optional	optional	protein	taxon:unknown	2023-11-24	FABvM		optional
my_own	24109	GO:0046777		GO:0006807	my_own	unknown	optional	unknown	optional	optional	protein	taxon:unknown	2023-11-24	FABvM		optional
my_own	24110	GO:0046778		GO:0009058	my_own	unknown	optional	unknown	optional	optional	protein	taxon:unknown	2023-11-24	FABvM		optional
my_own	24110	GO:0046778		GO:0016032	my_own	unknown	optional	unknown	optional	optional	protein	taxon:unknown	2023-11-24	FABvM		optional
my_own	24112	GO:0046780		GO:0016032	my_own	unknown	optional	unknown	optional	optional	protein	taxon:unknown	2023-11-24	FABvM		optional
my_own	24112	GO:0046780		GO:0016070	my_own	unknown	optional	unknown	optional	optional	protein	taxon:unknown	2023-11-24	FABvM		optional
my_own	24112	GO:0046780		GO:0019222	my_own	unknown	optional	unknown	optional	optional	protein	taxon:unknown	2023-11-24	FABvM		optional
my_own	24112	GO:0046780		GO:0009058	my_own	unknown	optional	unknown	optional	optional	protein	taxon:unknown	2023-11-24	FABvM		optional
my_own	24113	GO:0046782		GO:0016032	my_own	unknown	optional	unknown	optional	optional	protein	taxon:unknown	2023-11-24	FABvM		optional
my_own	24114	GO:0046783		GO:0016032	my_own	unknown	optional	unknown	optional	optional	protein	taxon:unknown	2023-11-24	FABvM		optional
my_own	24114	GO:0046783		GO:0019222	my_own	unknown	optional	unknown	optional	optional	protein	taxon:unknown	2023-11-24	FABvM		optional
my_own	24114	GO:0046783		GO:0006412	my_own	unknown	optional	unknown	optional	optional	protein	taxon:unknown	2023-11-24	FABvM		optional
my_own	24115	GO:0046784		GO:0008150	my_own	unknown	optional	unknown	optional	optional	protein	taxon:unknown	2023-11-24	FABvM		optional
my_own	24116	GO:0046785		GO:0065003	my_own	unknown	optional	unknown	optional	optional	protein	taxon:unknown	2023-11-24	FABvM		optional
my_own	24117	GO:0046786		GO:0016032	my_own	unknown	optional	unknown	optional	optional	protein	taxon:unknown	2023-11-24	FABvM		optional
my_own	24118	GO:0046787		GO:0006950	my_own	unknown	optional	unknown	optional	optional	protein	taxon:unknown	2023-11-24	FABvM		optional
my_own	24118	GO:0046787		GO:0006259	my_own	unknown	optional	unknown	optional	optional	protein	taxon:unknown	2023-11-24	FABvM		optional
my_own	24118	GO:0046787		GO:0016032	my_own	unknown	optional	unknown	optional	optional	protein	taxon:unknown	2023-11-24	FABvM		optional
my_own	24119	GO:0046789		GO:0003674	my_own	unknown	optional	unknown	optional	optional	protein	taxon:unknown	2023-11-24	FABvM		optional
my_own	24120	GO:0046790		GO:0003674	my_own	unknown	optional	unknown	optional	optional	protein	taxon:unknown	2023-11-24	FABvM		optional
my_own	24122	GO:0046792		GO:0016032	my_own	unknown	optional	unknown	optional	optional	protein	taxon:unknown	2023-11-24	FABvM		optional
my_own	24124	GO:0046794		GO:0016032	my_own	unknown	optional	unknown	optional	optional	protein	taxon:unknown	2023-11-24	FABvM		optional
my_own	24125	GO:0046797		GO:0071840	my_own	unknown	optional	unknown	optional	optional	protein	taxon:unknown	2023-11-24	FABvM		optional
my_own	24125	GO:0046797		GO:0016032	my_own	unknown	optional	unknown	optional	optional	protein	taxon:unknown	2023-11-24	FABvM		optional
my_own	24126	GO:0046798		GO:0044423	my_own	unknown	optional	unknown	optional	optional	protein	taxon:unknown	2023-11-24	FABvM		optional
my_own	24127	GO:0046799		GO:0006950	my_own	unknown	optional	unknown	optional	optional	protein	taxon:unknown	2023-11-24	FABvM		optional
my_own	24127	GO:0046799		GO:0006259	my_own	unknown	optional	unknown	optional	optional	protein	taxon:unknown	2023-11-24	FABvM		optional
my_own	24127	GO:0046799		GO:0016032	my_own	unknown	optional	unknown	optional	optional	protein	taxon:unknown	2023-11-24	FABvM		optional
my_own	24129	GO:0046802		GO:0008150	my_own	unknown	optional	unknown	optional	optional	protein	taxon:unknown	2023-11-24	FABvM		optional
my_own	24131	GO:0046804		GO:0006807	my_own	unknown	optional	unknown	optional	optional	protein	taxon:unknown	2023-11-24	FABvM		optional
my_own	24132	GO:0046805		GO:0017004	my_own	unknown	optional	unknown	optional	optional	protein	taxon:unknown	2023-11-24	FABvM		optional
my_own	24132	GO:0046805		GO:0006807	my_own	unknown	optional	unknown	optional	optional	protein	taxon:unknown	2023-11-24	FABvM		optional
my_own	24133	GO:0046806		GO:0044423	my_own	unknown	optional	unknown	optional	optional	protein	taxon:unknown	2023-11-24	FABvM		optional
my_own	24134	GO:0046807		GO:0016032	my_own	unknown	optional	unknown	optional	optional	protein	taxon:unknown	2023-11-24	FABvM		optional
my_own	24136	GO:0046809		GO:0005575	my_own	unknown	optional	unknown	optional	optional	protein	taxon:unknown	2023-11-24	FABvM		optional
my_own	24137	GO:0046810		GO:0003674	my_own	unknown	optional	unknown	optional	optional	protein	taxon:unknown	2023-11-24	FABvM		optional
my_own	24138	GO:0046811		GO:0003674	my_own	unknown	optional	unknown	optional	optional	protein	taxon:unknown	2023-11-24	FABvM		optional
my_own	24139	GO:0046812		GO:0003674	my_own	unknown	optional	unknown	optional	optional	protein	taxon:unknown	2023-11-24	FABvM		optional
my_own	24140	GO:0046813		GO:0016032	my_own	unknown	optional	unknown	optional	optional	protein	taxon:unknown	2023-11-24	FABvM		optional
my_own	24141	GO:0046814		GO:0016032	my_own	unknown	optional	unknown	optional	optional	protein	taxon:unknown	2023-11-24	FABvM		optional
my_own	24143	GO:0046816		GO:0005622	my_own	unknown	optional	unknown	optional	optional	protein	taxon:unknown	2023-11-24	FABvM		optional
my_own	24144	GO:0046817		GO:0005515	my_own	unknown	optional	unknown	optional	optional	protein	taxon:unknown	2023-11-24	FABvM		optional
my_own	24145	GO:0046818		GO:0005634	my_own	unknown	optional	unknown	optional	optional	protein	taxon:unknown	2023-11-24	FABvM		optional
my_own	24146	GO:0046819		GO:0006810	my_own	unknown	optional	unknown	optional	optional	protein	taxon:unknown	2023-11-24	FABvM		optional
my_own	24147	GO:0046820		GO:0016740	my_own	unknown	optional	unknown	optional	optional	protein	taxon:unknown	2023-11-24	FABvM		optional
my_own	24148	GO:0046821		GO:0005622	my_own	unknown	optional	unknown	optional	optional	protein	taxon:unknown	2023-11-24	FABvM		optional
my_own	24149	GO:0046822		GO:0006810	my_own	unknown	optional	unknown	optional	optional	protein	taxon:unknown	2023-11-24	FABvM		optional
my_own	24150	GO:0046823		GO:0006810	my_own	unknown	optional	unknown	optional	optional	protein	taxon:unknown	2023-11-24	FABvM		optional
my_own	24151	GO:0046824		GO:0006810	my_own	unknown	optional	unknown	optional	optional	protein	taxon:unknown	2023-11-24	FABvM		optional
my_own	24152	GO:0046825		GO:0006810	my_own	unknown	optional	unknown	optional	optional	protein	taxon:unknown	2023-11-24	FABvM		optional
my_own	24153	GO:0046826		GO:0006810	my_own	unknown	optional	unknown	optional	optional	protein	taxon:unknown	2023-11-24	FABvM		optional
my_own	24154	GO:0046827		GO:0006810	my_own	unknown	optional	unknown	optional	optional	protein	taxon:unknown	2023-11-24	FABvM		optional
my_own	24155	GO:0046828		GO:0006810	my_own	unknown	optional	unknown	optional	optional	protein	taxon:unknown	2023-11-24	FABvM		optional
my_own	24156	GO:0046829		GO:0006810	my_own	unknown	optional	unknown	optional	optional	protein	taxon:unknown	2023-11-24	FABvM		optional
my_own	24157	GO:0046830		GO:0006810	my_own	unknown	optional	unknown	optional	optional	protein	taxon:unknown	2023-11-24	FABvM		optional
my_own	24158	GO:0046831		GO:0006810	my_own	unknown	optional	unknown	optional	optional	protein	taxon:unknown	2023-11-24	FABvM		optional
my_own	24159	GO:0046832		GO:0006810	my_own	unknown	optional	unknown	optional	optional	protein	taxon:unknown	2023-11-24	FABvM		optional
my_own	24160	GO:0046833		GO:0006810	my_own	unknown	optional	unknown	optional	optional	protein	taxon:unknown	2023-11-24	FABvM		optional
my_own	24161	GO:0046834		GO:0016310	my_own	unknown	optional	unknown	optional	optional	protein	taxon:unknown	2023-11-24	FABvM		optional
my_own	24161	GO:0046834		GO:0006629	my_own	unknown	optional	unknown	optional	optional	protein	taxon:unknown	2023-11-24	FABvM		optional
my_own	24162	GO:0046835		GO:0016310	my_own	unknown	optional	unknown	optional	optional	protein	taxon:unknown	2023-11-24	FABvM		optional
my_own	24162	GO:0046835		GO:0005975	my_own	unknown	optional	unknown	optional	optional	protein	taxon:unknown	2023-11-24	FABvM		optional
my_own	24163	GO:0046836		GO:0006810	my_own	unknown	optional	unknown	optional	optional	protein	taxon:unknown	2023-11-24	FABvM		optional
my_own	24165	GO:0046839		GO:0006629	my_own	unknown	optional	unknown	optional	optional	protein	taxon:unknown	2023-11-24	FABvM		optional
my_own	24166	GO:0046841		GO:0044281	my_own	unknown	optional	unknown	optional	optional	protein	taxon:unknown	2023-11-24	FABvM		optional
my_own	24167	GO:0046842		GO:0044281	my_own	unknown	optional	unknown	optional	optional	protein	taxon:unknown	2023-11-24	FABvM		optional
my_own	24168	GO:0046843		GO:0071840	my_own	unknown	optional	unknown	optional	optional	protein	taxon:unknown	2023-11-24	FABvM		optional
my_own	24169	GO:0046844		GO:0071840	my_own	unknown	optional	unknown	optional	optional	protein	taxon:unknown	2023-11-24	FABvM		optional
my_own	24170	GO:0046845		GO:0008150	my_own	unknown	optional	unknown	optional	optional	protein	taxon:unknown	2023-11-24	FABvM		optional
my_own	24171	GO:0046847		GO:0071840	my_own	unknown	optional	unknown	optional	optional	protein	taxon:unknown	2023-11-24	FABvM		optional
my_own	24172	GO:0046848		GO:0003674	my_own	unknown	optional	unknown	optional	optional	protein	taxon:unknown	2023-11-24	FABvM		optional
my_own	24173	GO:0046849		GO:0008150	my_own	unknown	optional	unknown	optional	optional	protein	taxon:unknown	2023-11-24	FABvM		optional
my_own	24174	GO:0046850		GO:0008150	my_own	unknown	optional	unknown	optional	optional	protein	taxon:unknown	2023-11-24	FABvM		optional
my_own	24175	GO:0046851		GO:0008150	my_own	unknown	optional	unknown	optional	optional	protein	taxon:unknown	2023-11-24	FABvM		optional
my_own	24176	GO:0046852		GO:0008150	my_own	unknown	optional	unknown	optional	optional	protein	taxon:unknown	2023-11-24	FABvM		optional
my_own	24178	GO:0046854		GO:0009058	my_own	unknown	optional	unknown	optional	optional	protein	taxon:unknown	2023-11-24	FABvM		optional
my_own	24178	GO:0046854		GO:0006629	my_own	unknown	optional	unknown	optional	optional	protein	taxon:unknown	2023-11-24	FABvM		optional
my_own	24180	GO:0046856		GO:0006629	my_own	unknown	optional	unknown	optional	optional	protein	taxon:unknown	2023-11-24	FABvM		optional
my_own	24181	GO:0046857		GO:0016491	my_own	unknown	optional	unknown	optional	optional	protein	taxon:unknown	2023-11-24	FABvM		optional
my_own	24182	GO:0046858		GO:0005622	my_own	unknown	optional	unknown	optional	optional	protein	taxon:unknown	2023-11-24	FABvM		optional
my_own	24183	GO:0046859		GO:0005737	my_own	unknown	optional	unknown	optional	optional	protein	taxon:unknown	2023-11-24	FABvM		optional
my_own	24183	GO:0046859		GO:0016020	my_own	unknown	optional	unknown	optional	optional	protein	taxon:unknown	2023-11-24	FABvM		optional
my_own	24184	GO:0046860		GO:0005737	my_own	unknown	optional	unknown	optional	optional	protein	taxon:unknown	2023-11-24	FABvM		optional
my_own	24184	GO:0046860		GO:0016020	my_own	unknown	optional	unknown	optional	optional	protein	taxon:unknown	2023-11-24	FABvM		optional
my_own	24185	GO:0046861		GO:0005737	my_own	unknown	optional	unknown	optional	optional	protein	taxon:unknown	2023-11-24	FABvM		optional
my_own	24185	GO:0046861		GO:0016020	my_own	unknown	optional	unknown	optional	optional	protein	taxon:unknown	2023-11-24	FABvM		optional
my_own	24186	GO:0046862		GO:0005737	my_own	unknown	optional	unknown	optional	optional	protein	taxon:unknown	2023-11-24	FABvM		optional
my_own	24186	GO:0046862		GO:0016020	my_own	unknown	optional	unknown	optional	optional	protein	taxon:unknown	2023-11-24	FABvM		optional
my_own	24187	GO:0046863		GO:0003674	my_own	unknown	optional	unknown	optional	optional	protein	taxon:unknown	2023-11-24	FABvM		optional
my_own	24188	GO:0046864		GO:0006810	my_own	unknown	optional	unknown	optional	optional	protein	taxon:unknown	2023-11-24	FABvM		optional
my_own	24189	GO:0046865		GO:0006810	my_own	unknown	optional	unknown	optional	optional	protein	taxon:unknown	2023-11-24	FABvM		optional
my_own	24190	GO:0046866		GO:0006810	my_own	unknown	optional	unknown	optional	optional	protein	taxon:unknown	2023-11-24	FABvM		optional
my_own	24191	GO:0046867		GO:0006810	my_own	unknown	optional	unknown	optional	optional	protein	taxon:unknown	2023-11-24	FABvM		optional
my_own	24192	GO:0046868		GO:0005886	my_own	unknown	optional	unknown	optional	optional	protein	taxon:unknown	2023-11-24	FABvM		optional
my_own	24193	GO:0046869		GO:0016226	my_own	unknown	optional	unknown	optional	optional	protein	taxon:unknown	2023-11-24	FABvM		optional
my_own	24193	GO:0046869		GO:0006807	my_own	unknown	optional	unknown	optional	optional	protein	taxon:unknown	2023-11-24	FABvM		optional
my_own	24194	GO:0046870		GO:0046872	my_own	unknown	optional	unknown	optional	optional	protein	taxon:unknown	2023-11-24	FABvM		optional
my_own	24195	GO:0046871		GO:0003674	my_own	unknown	optional	unknown	optional	optional	protein	taxon:unknown	2023-11-24	FABvM		optional
my_own	24196	GO:0046872		GO:0046872	my_own	unknown	optional	unknown	optional	optional	protein	taxon:unknown	2023-11-24	FABvM		optional
my_own	24197	GO:0046873		GO:0005215	my_own	unknown	optional	unknown	optional	optional	protein	taxon:unknown	2023-11-24	FABvM		optional
my_own	24198	GO:0046874		GO:0044281	my_own	unknown	optional	unknown	optional	optional	protein	taxon:unknown	2023-11-24	FABvM		optional
my_own	24198	GO:0046874		GO:0006807	my_own	unknown	optional	unknown	optional	optional	protein	taxon:unknown	2023-11-24	FABvM		optional
my_own	24199	GO:0046875		GO:0005515	my_own	unknown	optional	unknown	optional	optional	protein	taxon:unknown	2023-11-24	FABvM		optional
my_own	24200	GO:0046876		GO:0003674	my_own	unknown	optional	unknown	optional	optional	protein	taxon:unknown	2023-11-24	FABvM		optional
my_own	24201	GO:0046877		GO:0006810	my_own	unknown	optional	unknown	optional	optional	protein	taxon:unknown	2023-11-24	FABvM		optional
my_own	24202	GO:0046878		GO:0006810	my_own	unknown	optional	unknown	optional	optional	protein	taxon:unknown	2023-11-24	FABvM		optional
my_own	24203	GO:0046879		GO:0006810	my_own	unknown	optional	unknown	optional	optional	protein	taxon:unknown	2023-11-24	FABvM		optional
my_own	24204	GO:0046880		GO:0006810	my_own	unknown	optional	unknown	optional	optional	protein	taxon:unknown	2023-11-24	FABvM		optional
my_own	24205	GO:0046881		GO:0006810	my_own	unknown	optional	unknown	optional	optional	protein	taxon:unknown	2023-11-24	FABvM		optional
my_own	24206	GO:0046882		GO:0006810	my_own	unknown	optional	unknown	optional	optional	protein	taxon:unknown	2023-11-24	FABvM		optional
my_own	24207	GO:0046883		GO:0006810	my_own	unknown	optional	unknown	optional	optional	protein	taxon:unknown	2023-11-24	FABvM		optional
my_own	24208	GO:0046884		GO:0006810	my_own	unknown	optional	unknown	optional	optional	protein	taxon:unknown	2023-11-24	FABvM		optional
my_own	24209	GO:0046885		GO:0019222	my_own	unknown	optional	unknown	optional	optional	protein	taxon:unknown	2023-11-24	FABvM		optional
my_own	24209	GO:0046885		GO:0009058	my_own	unknown	optional	unknown	optional	optional	protein	taxon:unknown	2023-11-24	FABvM		optional
my_own	24210	GO:0046886		GO:0019222	my_own	unknown	optional	unknown	optional	optional	protein	taxon:unknown	2023-11-24	FABvM		optional
my_own	24210	GO:0046886		GO:0009058	my_own	unknown	optional	unknown	optional	optional	protein	taxon:unknown	2023-11-24	FABvM		optional
my_own	24211	GO:0046887		GO:0006810	my_own	unknown	optional	unknown	optional	optional	protein	taxon:unknown	2023-11-24	FABvM		optional
my_own	24212	GO:0046888		GO:0006810	my_own	unknown	optional	unknown	optional	optional	protein	taxon:unknown	2023-11-24	FABvM		optional
my_own	24213	GO:0046889		GO:0019222	my_own	unknown	optional	unknown	optional	optional	protein	taxon:unknown	2023-11-24	FABvM		optional
my_own	24213	GO:0046889		GO:0009058	my_own	unknown	optional	unknown	optional	optional	protein	taxon:unknown	2023-11-24	FABvM		optional
my_own	24213	GO:0046889		GO:0006629	my_own	unknown	optional	unknown	optional	optional	protein	taxon:unknown	2023-11-24	FABvM		optional
my_own	24214	GO:0046890		GO:0009058	my_own	unknown	optional	unknown	optional	optional	protein	taxon:unknown	2023-11-24	FABvM		optional
my_own	24214	GO:0046890		GO:0006629	my_own	unknown	optional	unknown	optional	optional	protein	taxon:unknown	2023-11-24	FABvM		optional
my_own	24214	GO:0046890		GO:0019222	my_own	unknown	optional	unknown	optional	optional	protein	taxon:unknown	2023-11-24	FABvM		optional
my_own	24215	GO:0046891		GO:0006807	my_own	unknown	optional	unknown	optional	optional	protein	taxon:unknown	2023-11-24	FABvM		optional
my_own	24216	GO:0046892		GO:0006807	my_own	unknown	optional	unknown	optional	optional	protein	taxon:unknown	2023-11-24	FABvM		optional
my_own	24217	GO:0046893		GO:0016226	my_own	unknown	optional	unknown	optional	optional	protein	taxon:unknown	2023-11-24	FABvM		optional
my_own	24217	GO:0046893		GO:0006807	my_own	unknown	optional	unknown	optional	optional	protein	taxon:unknown	2023-11-24	FABvM		optional
my_own	24219	GO:0046895		GO:0006807	my_own	unknown	optional	unknown	optional	optional	protein	taxon:unknown	2023-11-24	FABvM		optional
my_own	24220	GO:0046896		GO:0006807	my_own	unknown	optional	unknown	optional	optional	protein	taxon:unknown	2023-11-24	FABvM		optional
my_own	24221	GO:0046897		GO:0006807	my_own	unknown	optional	unknown	optional	optional	protein	taxon:unknown	2023-11-24	FABvM		optional
my_own	24222	GO:0046898		GO:0042221	my_own	unknown	optional	unknown	optional	optional	protein	taxon:unknown	2023-11-24	FABvM		optional
my_own	24223	GO:0046899		GO:0016301	my_own	unknown	optional	unknown	optional	optional	protein	taxon:unknown	2023-11-24	FABvM		optional
my_own	24224	GO:0046900		GO:0006807	my_own	unknown	optional	unknown	optional	optional	protein	taxon:unknown	2023-11-24	FABvM		optional
my_own	24225	GO:0046901		GO:0009058	my_own	unknown	optional	unknown	optional	optional	protein	taxon:unknown	2023-11-24	FABvM		optional
my_own	24225	GO:0046901		GO:0006807	my_own	unknown	optional	unknown	optional	optional	protein	taxon:unknown	2023-11-24	FABvM		optional
my_own	24226	GO:0046902		GO:0006810	my_own	unknown	optional	unknown	optional	optional	protein	taxon:unknown	2023-11-24	FABvM		optional
my_own	24226	GO:0046902		GO:0071840	my_own	unknown	optional	unknown	optional	optional	protein	taxon:unknown	2023-11-24	FABvM		optional
my_own	24227	GO:0046903		GO:0006810	my_own	unknown	optional	unknown	optional	optional	protein	taxon:unknown	2023-11-24	FABvM		optional
my_own	24228	GO:0046904		GO:0043167	my_own	unknown	optional	unknown	optional	optional	protein	taxon:unknown	2023-11-24	FABvM		optional
my_own	24229	GO:0046905		GO:0016787	my_own	unknown	optional	unknown	optional	optional	protein	taxon:unknown	2023-11-24	FABvM		optional
my_own	24230	GO:0046906		GO:0046906	my_own	unknown	optional	unknown	optional	optional	protein	taxon:unknown	2023-11-24	FABvM		optional
my_own	24231	GO:0046907		GO:0006810	my_own	unknown	optional	unknown	optional	optional	protein	taxon:unknown	2023-11-24	FABvM		optional
my_own	24234	GO:0046910		GO:0003674	my_own	unknown	optional	unknown	optional	optional	protein	taxon:unknown	2023-11-24	FABvM		optional
my_own	24235	GO:0046911		GO:0046872	my_own	unknown	optional	unknown	optional	optional	protein	taxon:unknown	2023-11-24	FABvM		optional
my_own	24236	GO:0046912		GO:0016740	my_own	unknown	optional	unknown	optional	optional	protein	taxon:unknown	2023-11-24	FABvM		optional
my_own	24237	GO:0046914		GO:0046872	my_own	unknown	optional	unknown	optional	optional	protein	taxon:unknown	2023-11-24	FABvM		optional
my_own	24238	GO:0046915		GO:0005215	my_own	unknown	optional	unknown	optional	optional	protein	taxon:unknown	2023-11-24	FABvM		optional
my_own	24240	GO:0046917		GO:0016740	my_own	unknown	optional	unknown	optional	optional	protein	taxon:unknown	2023-11-24	FABvM		optional
my_own	24241	GO:0046918		GO:0009058	my_own	unknown	optional	unknown	optional	optional	protein	taxon:unknown	2023-11-24	FABvM		optional
my_own	24241	GO:0046918		GO:0006807	my_own	unknown	optional	unknown	optional	optional	protein	taxon:unknown	2023-11-24	FABvM		optional
my_own	24242	GO:0046919		GO:0016740	my_own	unknown	optional	unknown	optional	optional	protein	taxon:unknown	2023-11-24	FABvM		optional
my_own	24243	GO:0046920		GO:0016740	my_own	unknown	optional	unknown	optional	optional	protein	taxon:unknown	2023-11-24	FABvM		optional
my_own	24244	GO:0046921		GO:0016740	my_own	unknown	optional	unknown	optional	optional	protein	taxon:unknown	2023-11-24	FABvM		optional
my_own	24245	GO:0046922		GO:0016740	my_own	unknown	optional	unknown	optional	optional	protein	taxon:unknown	2023-11-24	FABvM		optional
my_own	24246	GO:0046923		GO:0003674	my_own	unknown	optional	unknown	optional	optional	protein	taxon:unknown	2023-11-24	FABvM		optional
my_own	24247	GO:0046924		GO:0006807	my_own	unknown	optional	unknown	optional	optional	protein	taxon:unknown	2023-11-24	FABvM		optional
my_own	24248	GO:0046925		GO:0006807	my_own	unknown	optional	unknown	optional	optional	protein	taxon:unknown	2023-11-24	FABvM		optional
my_own	24249	GO:0046926		GO:0006807	my_own	unknown	optional	unknown	optional	optional	protein	taxon:unknown	2023-11-24	FABvM		optional
my_own	24250	GO:0046927		GO:0044281	my_own	unknown	optional	unknown	optional	optional	protein	taxon:unknown	2023-11-24	FABvM		optional
my_own	24250	GO:0046927		GO:0006807	my_own	unknown	optional	unknown	optional	optional	protein	taxon:unknown	2023-11-24	FABvM		optional
my_own	24251	GO:0046928		GO:0006810	my_own	unknown	optional	unknown	optional	optional	protein	taxon:unknown	2023-11-24	FABvM		optional
my_own	24252	GO:0046929		GO:0006810	my_own	unknown	optional	unknown	optional	optional	protein	taxon:unknown	2023-11-24	FABvM		optional
my_own	24253	GO:0046930		GO:0098796	my_own	unknown	optional	unknown	optional	optional	protein	taxon:unknown	2023-11-24	FABvM		optional
my_own	24254	GO:0046931		GO:0065003	my_own	unknown	optional	unknown	optional	optional	protein	taxon:unknown	2023-11-24	FABvM		optional
my_own	24255	GO:0046932		GO:0016874	my_own	unknown	optional	unknown	optional	optional	protein	taxon:unknown	2023-11-24	FABvM		optional
my_own	24255	GO:0046932		GO:0005215	my_own	unknown	optional	unknown	optional	optional	protein	taxon:unknown	2023-11-24	FABvM		optional
my_own	24256	GO:0046933		GO:0016874	my_own	unknown	optional	unknown	optional	optional	protein	taxon:unknown	2023-11-24	FABvM		optional
my_own	24256	GO:0046933		GO:0005215	my_own	unknown	optional	unknown	optional	optional	protein	taxon:unknown	2023-11-24	FABvM		optional
my_own	24257	GO:0046934		GO:0016301	my_own	unknown	optional	unknown	optional	optional	protein	taxon:unknown	2023-11-24	FABvM		optional
my_own	24258	GO:0046935		GO:0003674	my_own	unknown	optional	unknown	optional	optional	protein	taxon:unknown	2023-11-24	FABvM		optional
my_own	24259	GO:0046936		GO:0016787	my_own	unknown	optional	unknown	optional	optional	protein	taxon:unknown	2023-11-24	FABvM		optional
my_own	24260	GO:0046937		GO:0006807	my_own	unknown	optional	unknown	optional	optional	protein	taxon:unknown	2023-11-24	FABvM		optional
my_own	24261	GO:0046938		GO:0009058	my_own	unknown	optional	unknown	optional	optional	protein	taxon:unknown	2023-11-24	FABvM		optional
my_own	24261	GO:0046938		GO:0006807	my_own	unknown	optional	unknown	optional	optional	protein	taxon:unknown	2023-11-24	FABvM		optional
my_own	24263	GO:0046940		GO:0044281	my_own	unknown	optional	unknown	optional	optional	protein	taxon:unknown	2023-11-24	FABvM		optional
my_own	24263	GO:0046940		GO:0009058	my_own	unknown	optional	unknown	optional	optional	protein	taxon:unknown	2023-11-24	FABvM		optional
my_own	24263	GO:0046940		GO:0006807	my_own	unknown	optional	unknown	optional	optional	protein	taxon:unknown	2023-11-24	FABvM		optional
my_own	24264	GO:0046941		GO:0016740	my_own	unknown	optional	unknown	optional	optional	protein	taxon:unknown	2023-11-24	FABvM		optional
my_own	24265	GO:0046942		GO:0006810	my_own	unknown	optional	unknown	optional	optional	protein	taxon:unknown	2023-11-24	FABvM		optional
my_own	24266	GO:0046943		GO:0005215	my_own	unknown	optional	unknown	optional	optional	protein	taxon:unknown	2023-11-24	FABvM		optional
my_own	24267	GO:0046944		GO:0006807	my_own	unknown	optional	unknown	optional	optional	protein	taxon:unknown	2023-11-24	FABvM		optional
my_own	24268	GO:0046945		GO:0006807	my_own	unknown	optional	unknown	optional	optional	protein	taxon:unknown	2023-11-24	FABvM		optional
my_own	24269	GO:0046946		GO:0044281	my_own	unknown	optional	unknown	optional	optional	protein	taxon:unknown	2023-11-24	FABvM		optional
my_own	24269	GO:0046946		GO:0006807	my_own	unknown	optional	unknown	optional	optional	protein	taxon:unknown	2023-11-24	FABvM		optional
my_own	24270	GO:0046947		GO:0044281	my_own	unknown	optional	unknown	optional	optional	protein	taxon:unknown	2023-11-24	FABvM		optional
my_own	24270	GO:0046947		GO:0009058	my_own	unknown	optional	unknown	optional	optional	protein	taxon:unknown	2023-11-24	FABvM		optional
my_own	24270	GO:0046947		GO:0006807	my_own	unknown	optional	unknown	optional	optional	protein	taxon:unknown	2023-11-24	FABvM		optional
my_own	24271	GO:0046948		GO:0044281	my_own	unknown	optional	unknown	optional	optional	protein	taxon:unknown	2023-11-24	FABvM		optional
my_own	24271	GO:0046948		GO:0006807	my_own	unknown	optional	unknown	optional	optional	protein	taxon:unknown	2023-11-24	FABvM		optional
my_own	24272	GO:0046949		GO:0006807	my_own	unknown	optional	unknown	optional	optional	protein	taxon:unknown	2023-11-24	FABvM		optional
my_own	24272	GO:0046949		GO:0044281	my_own	unknown	optional	unknown	optional	optional	protein	taxon:unknown	2023-11-24	FABvM		optional
my_own	24272	GO:0046949		GO:0009058	my_own	unknown	optional	unknown	optional	optional	protein	taxon:unknown	2023-11-24	FABvM		optional
my_own	24272	GO:0046949		GO:0006629	my_own	unknown	optional	unknown	optional	optional	protein	taxon:unknown	2023-11-24	FABvM		optional
my_own	24273	GO:0046950		GO:0044281	my_own	unknown	optional	unknown	optional	optional	protein	taxon:unknown	2023-11-24	FABvM		optional
my_own	24274	GO:0046951		GO:0006091	my_own	unknown	optional	unknown	optional	optional	protein	taxon:unknown	2023-11-24	FABvM		optional
my_own	24274	GO:0046951		GO:0009058	my_own	unknown	optional	unknown	optional	optional	protein	taxon:unknown	2023-11-24	FABvM		optional
my_own	24274	GO:0046951		GO:0044281	my_own	unknown	optional	unknown	optional	optional	protein	taxon:unknown	2023-11-24	FABvM		optional
my_own	24274	GO:0046951		GO:0006629	my_own	unknown	optional	unknown	optional	optional	protein	taxon:unknown	2023-11-24	FABvM		optional
my_own	24275	GO:0046952		GO:0006091	my_own	unknown	optional	unknown	optional	optional	protein	taxon:unknown	2023-11-24	FABvM		optional
my_own	24275	GO:0046952		GO:0044281	my_own	unknown	optional	unknown	optional	optional	protein	taxon:unknown	2023-11-24	FABvM		optional
my_own	24275	GO:0046952		GO:0006629	my_own	unknown	optional	unknown	optional	optional	protein	taxon:unknown	2023-11-24	FABvM		optional
my_own	24276	GO:0046956		GO:0009628	my_own	unknown	optional	unknown	optional	optional	protein	taxon:unknown	2023-11-24	FABvM		optional
my_own	24277	GO:0046957		GO:0009628	my_own	unknown	optional	unknown	optional	optional	protein	taxon:unknown	2023-11-24	FABvM		optional
my_own	24278	GO:0046958		GO:0008150	my_own	unknown	optional	unknown	optional	optional	protein	taxon:unknown	2023-11-24	FABvM		optional
my_own	24279	GO:0046959		GO:0008150	my_own	unknown	optional	unknown	optional	optional	protein	taxon:unknown	2023-11-24	FABvM		optional
my_own	24280	GO:0046960		GO:0008150	my_own	unknown	optional	unknown	optional	optional	protein	taxon:unknown	2023-11-24	FABvM		optional
my_own	24281	GO:0046961		GO:0005215	my_own	unknown	optional	unknown	optional	optional	protein	taxon:unknown	2023-11-24	FABvM		optional
my_own	24282	GO:0046962		GO:0005215	my_own	unknown	optional	unknown	optional	optional	protein	taxon:unknown	2023-11-24	FABvM		optional
my_own	24283	GO:0046963		GO:0006810	my_own	unknown	optional	unknown	optional	optional	protein	taxon:unknown	2023-11-24	FABvM		optional
my_own	24284	GO:0046964		GO:0005215	my_own	unknown	optional	unknown	optional	optional	protein	taxon:unknown	2023-11-24	FABvM		optional
my_own	24285	GO:0046965		GO:0008134	my_own	unknown	optional	unknown	optional	optional	protein	taxon:unknown	2023-11-24	FABvM		optional
my_own	24286	GO:0046966		GO:0008134	my_own	unknown	optional	unknown	optional	optional	protein	taxon:unknown	2023-11-24	FABvM		optional
my_own	24287	GO:0046967		GO:0006810	my_own	unknown	optional	unknown	optional	optional	protein	taxon:unknown	2023-11-24	FABvM		optional
my_own	24288	GO:0046968		GO:0006810	my_own	unknown	optional	unknown	optional	optional	protein	taxon:unknown	2023-11-24	FABvM		optional
my_own	24289	GO:0046969		GO:0016787	my_own	unknown	optional	unknown	optional	optional	protein	taxon:unknown	2023-11-24	FABvM		optional
my_own	24290	GO:0046970		GO:0016787	my_own	unknown	optional	unknown	optional	optional	protein	taxon:unknown	2023-11-24	FABvM		optional
my_own	24291	GO:0046972		GO:0016740	my_own	unknown	optional	unknown	optional	optional	protein	taxon:unknown	2023-11-24	FABvM		optional
my_own	24293	GO:0046974		GO:0016740	my_own	unknown	optional	unknown	optional	optional	protein	taxon:unknown	2023-11-24	FABvM		optional
my_own	24294	GO:0046975		GO:0016740	my_own	unknown	optional	unknown	optional	optional	protein	taxon:unknown	2023-11-24	FABvM		optional
my_own	24295	GO:0046976		GO:0016740	my_own	unknown	optional	unknown	optional	optional	protein	taxon:unknown	2023-11-24	FABvM		optional
my_own	24296	GO:0046977		GO:0005515	my_own	unknown	optional	unknown	optional	optional	protein	taxon:unknown	2023-11-24	FABvM		optional
my_own	24297	GO:0046978		GO:0005515	my_own	unknown	optional	unknown	optional	optional	protein	taxon:unknown	2023-11-24	FABvM		optional
my_own	24298	GO:0046979		GO:0005515	my_own	unknown	optional	unknown	optional	optional	protein	taxon:unknown	2023-11-24	FABvM		optional
my_own	24299	GO:0046980		GO:0005515	my_own	unknown	optional	unknown	optional	optional	protein	taxon:unknown	2023-11-24	FABvM		optional
my_own	24300	GO:0046981		GO:0016740	my_own	unknown	optional	unknown	optional	optional	protein	taxon:unknown	2023-11-24	FABvM		optional
my_own	24301	GO:0046982		GO:0005515	my_own	unknown	optional	unknown	optional	optional	protein	taxon:unknown	2023-11-24	FABvM		optional
my_own	24302	GO:0046983		GO:0005515	my_own	unknown	optional	unknown	optional	optional	protein	taxon:unknown	2023-11-24	FABvM		optional
my_own	24303	GO:0046984		GO:0019222	my_own	unknown	optional	unknown	optional	optional	protein	taxon:unknown	2023-11-24	FABvM		optional
my_own	24303	GO:0046984		GO:0009058	my_own	unknown	optional	unknown	optional	optional	protein	taxon:unknown	2023-11-24	FABvM		optional
my_own	24303	GO:0046984		GO:0006807	my_own	unknown	optional	unknown	optional	optional	protein	taxon:unknown	2023-11-24	FABvM		optional
my_own	24304	GO:0046985		GO:0019222	my_own	unknown	optional	unknown	optional	optional	protein	taxon:unknown	2023-11-24	FABvM		optional
my_own	24304	GO:0046985		GO:0006807	my_own	unknown	optional	unknown	optional	optional	protein	taxon:unknown	2023-11-24	FABvM		optional
my_own	24304	GO:0046985		GO:0009058	my_own	unknown	optional	unknown	optional	optional	protein	taxon:unknown	2023-11-24	FABvM		optional
my_own	24305	GO:0046986		GO:0019222	my_own	unknown	optional	unknown	optional	optional	protein	taxon:unknown	2023-11-24	FABvM		optional
my_own	24305	GO:0046986		GO:0006807	my_own	unknown	optional	unknown	optional	optional	protein	taxon:unknown	2023-11-24	FABvM		optional
my_own	24305	GO:0046986		GO:0009058	my_own	unknown	optional	unknown	optional	optional	protein	taxon:unknown	2023-11-24	FABvM		optional
my_own	24306	GO:0046987		GO:0016740	my_own	unknown	optional	unknown	optional	optional	protein	taxon:unknown	2023-11-24	FABvM		optional
my_own	24307	GO:0046988		GO:0016740	my_own	unknown	optional	unknown	optional	optional	protein	taxon:unknown	2023-11-24	FABvM		optional
my_own	24308	GO:0046989		GO:0016740	my_own	unknown	optional	unknown	optional	optional	protein	taxon:unknown	2023-11-24	FABvM		optional
my_own	24309	GO:0046990		GO:0016740	my_own	unknown	optional	unknown	optional	optional	protein	taxon:unknown	2023-11-24	FABvM		optional
my_own	24310	GO:0046992		GO:0016491	my_own	unknown	optional	unknown	optional	optional	protein	taxon:unknown	2023-11-24	FABvM		optional
my_own	24311	GO:0046993		GO:0016491	my_own	unknown	optional	unknown	optional	optional	protein	taxon:unknown	2023-11-24	FABvM		optional
my_own	24312	GO:0046994		GO:0016491	my_own	unknown	optional	unknown	optional	optional	protein	taxon:unknown	2023-11-24	FABvM		optional
my_own	24313	GO:0046995		GO:0016491	my_own	unknown	optional	unknown	optional	optional	protein	taxon:unknown	2023-11-24	FABvM		optional
my_own	24315	GO:0046997		GO:0016491	my_own	unknown	optional	unknown	optional	optional	protein	taxon:unknown	2023-11-24	FABvM		optional
my_own	24316	GO:0046998		GO:0016491	my_own	unknown	optional	unknown	optional	optional	protein	taxon:unknown	2023-11-24	FABvM		optional
my_own	24318	GO:0047000		GO:0016491	my_own	unknown	optional	unknown	optional	optional	protein	taxon:unknown	2023-11-24	FABvM		optional
my_own	24319	GO:0047001		GO:0016491	my_own	unknown	optional	unknown	optional	optional	protein	taxon:unknown	2023-11-24	FABvM		optional
my_own	24320	GO:0047002		GO:0016491	my_own	unknown	optional	unknown	optional	optional	protein	taxon:unknown	2023-11-24	FABvM		optional
my_own	24321	GO:0047003		GO:0016491	my_own	unknown	optional	unknown	optional	optional	protein	taxon:unknown	2023-11-24	FABvM		optional
my_own	24322	GO:0047004		GO:0016491	my_own	unknown	optional	unknown	optional	optional	protein	taxon:unknown	2023-11-24	FABvM		optional
my_own	24323	GO:0047005		GO:0016491	my_own	unknown	optional	unknown	optional	optional	protein	taxon:unknown	2023-11-24	FABvM		optional
my_own	24324	GO:0047006		GO:0016491	my_own	unknown	optional	unknown	optional	optional	protein	taxon:unknown	2023-11-24	FABvM		optional
my_own	24325	GO:0047007		GO:0016491	my_own	unknown	optional	unknown	optional	optional	protein	taxon:unknown	2023-11-24	FABvM		optional
my_own	24326	GO:0047008		GO:0016491	my_own	unknown	optional	unknown	optional	optional	protein	taxon:unknown	2023-11-24	FABvM		optional
my_own	24327	GO:0047009		GO:0016491	my_own	unknown	optional	unknown	optional	optional	protein	taxon:unknown	2023-11-24	FABvM		optional
my_own	24328	GO:0047010		GO:0016491	my_own	unknown	optional	unknown	optional	optional	protein	taxon:unknown	2023-11-24	FABvM		optional
my_own	24329	GO:0047011		GO:0016491	my_own	unknown	optional	unknown	optional	optional	protein	taxon:unknown	2023-11-24	FABvM		optional
my_own	24330	GO:0047012		GO:0016491	my_own	unknown	optional	unknown	optional	optional	protein	taxon:unknown	2023-11-24	FABvM		optional
my_own	24331	GO:0047013		GO:0016491	my_own	unknown	optional	unknown	optional	optional	protein	taxon:unknown	2023-11-24	FABvM		optional
my_own	24332	GO:0047014		GO:0016491	my_own	unknown	optional	unknown	optional	optional	protein	taxon:unknown	2023-11-24	FABvM		optional
my_own	24333	GO:0047015		GO:0016491	my_own	unknown	optional	unknown	optional	optional	protein	taxon:unknown	2023-11-24	FABvM		optional
my_own	24334	GO:0047016		GO:0016491	my_own	unknown	optional	unknown	optional	optional	protein	taxon:unknown	2023-11-24	FABvM		optional
my_own	24335	GO:0047017		GO:0016491	my_own	unknown	optional	unknown	optional	optional	protein	taxon:unknown	2023-11-24	FABvM		optional
my_own	24336	GO:0047018		GO:0016491	my_own	unknown	optional	unknown	optional	optional	protein	taxon:unknown	2023-11-24	FABvM		optional
my_own	24337	GO:0047019		GO:0016491	my_own	unknown	optional	unknown	optional	optional	protein	taxon:unknown	2023-11-24	FABvM		optional
my_own	24338	GO:0047020		GO:0016491	my_own	unknown	optional	unknown	optional	optional	protein	taxon:unknown	2023-11-24	FABvM		optional
my_own	24339	GO:0047021		GO:0016491	my_own	unknown	optional	unknown	optional	optional	protein	taxon:unknown	2023-11-24	FABvM		optional
my_own	24340	GO:0047022		GO:0016491	my_own	unknown	optional	unknown	optional	optional	protein	taxon:unknown	2023-11-24	FABvM		optional
my_own	24341	GO:0047023		GO:0016491	my_own	unknown	optional	unknown	optional	optional	protein	taxon:unknown	2023-11-24	FABvM		optional
my_own	24342	GO:0047024		GO:0016491	my_own	unknown	optional	unknown	optional	optional	protein	taxon:unknown	2023-11-24	FABvM		optional
my_own	24343	GO:0047025		GO:0016491	my_own	unknown	optional	unknown	optional	optional	protein	taxon:unknown	2023-11-24	FABvM		optional
my_own	24344	GO:0047026		GO:0016491	my_own	unknown	optional	unknown	optional	optional	protein	taxon:unknown	2023-11-24	FABvM		optional
my_own	24345	GO:0047027		GO:0016491	my_own	unknown	optional	unknown	optional	optional	protein	taxon:unknown	2023-11-24	FABvM		optional
my_own	24346	GO:0047028		GO:0016491	my_own	unknown	optional	unknown	optional	optional	protein	taxon:unknown	2023-11-24	FABvM		optional
my_own	24347	GO:0047029		GO:0016491	my_own	unknown	optional	unknown	optional	optional	protein	taxon:unknown	2023-11-24	FABvM		optional
my_own	24348	GO:0047030		GO:0016491	my_own	unknown	optional	unknown	optional	optional	protein	taxon:unknown	2023-11-24	FABvM		optional
my_own	24349	GO:0047031		GO:0016491	my_own	unknown	optional	unknown	optional	optional	protein	taxon:unknown	2023-11-24	FABvM		optional
my_own	24350	GO:0047032		GO:0016491	my_own	unknown	optional	unknown	optional	optional	protein	taxon:unknown	2023-11-24	FABvM		optional
my_own	24351	GO:0047033		GO:0016491	my_own	unknown	optional	unknown	optional	optional	protein	taxon:unknown	2023-11-24	FABvM		optional
my_own	24352	GO:0047034		GO:0016491	my_own	unknown	optional	unknown	optional	optional	protein	taxon:unknown	2023-11-24	FABvM		optional
my_own	24353	GO:0047035		GO:0016491	my_own	unknown	optional	unknown	optional	optional	protein	taxon:unknown	2023-11-24	FABvM		optional
my_own	24354	GO:0047036		GO:0016491	my_own	unknown	optional	unknown	optional	optional	protein	taxon:unknown	2023-11-24	FABvM		optional
my_own	24355	GO:0047037		GO:0016491	my_own	unknown	optional	unknown	optional	optional	protein	taxon:unknown	2023-11-24	FABvM		optional
my_own	24356	GO:0047038		GO:0016491	my_own	unknown	optional	unknown	optional	optional	protein	taxon:unknown	2023-11-24	FABvM		optional
my_own	24357	GO:0047039		GO:0016491	my_own	unknown	optional	unknown	optional	optional	protein	taxon:unknown	2023-11-24	FABvM		optional
my_own	24358	GO:0047040		GO:0016491	my_own	unknown	optional	unknown	optional	optional	protein	taxon:unknown	2023-11-24	FABvM		optional
my_own	24359	GO:0047041		GO:0016491	my_own	unknown	optional	unknown	optional	optional	protein	taxon:unknown	2023-11-24	FABvM		optional
my_own	24360	GO:0047042		GO:0016491	my_own	unknown	optional	unknown	optional	optional	protein	taxon:unknown	2023-11-24	FABvM		optional
my_own	24361	GO:0047043		GO:0016491	my_own	unknown	optional	unknown	optional	optional	protein	taxon:unknown	2023-11-24	FABvM		optional
my_own	24362	GO:0047044		GO:0016491	my_own	unknown	optional	unknown	optional	optional	protein	taxon:unknown	2023-11-24	FABvM		optional
my_own	24363	GO:0047045		GO:0016491	my_own	unknown	optional	unknown	optional	optional	protein	taxon:unknown	2023-11-24	FABvM		optional
my_own	24364	GO:0047046		GO:0016491	my_own	unknown	optional	unknown	optional	optional	protein	taxon:unknown	2023-11-24	FABvM		optional
my_own	24365	GO:0047047		GO:0016491	my_own	unknown	optional	unknown	optional	optional	protein	taxon:unknown	2023-11-24	FABvM		optional
my_own	24366	GO:0047048		GO:0016491	my_own	unknown	optional	unknown	optional	optional	protein	taxon:unknown	2023-11-24	FABvM		optional
my_own	24367	GO:0047049		GO:0016491	my_own	unknown	optional	unknown	optional	optional	protein	taxon:unknown	2023-11-24	FABvM		optional
my_own	24368	GO:0047050		GO:0016491	my_own	unknown	optional	unknown	optional	optional	protein	taxon:unknown	2023-11-24	FABvM		optional
my_own	24369	GO:0047051		GO:0016491	my_own	unknown	optional	unknown	optional	optional	protein	taxon:unknown	2023-11-24	FABvM		optional
my_own	24370	GO:0047052		GO:0016491	my_own	unknown	optional	unknown	optional	optional	protein	taxon:unknown	2023-11-24	FABvM		optional
my_own	24371	GO:0047053		GO:0016491	my_own	unknown	optional	unknown	optional	optional	protein	taxon:unknown	2023-11-24	FABvM		optional
my_own	24372	GO:0047054		GO:0016491	my_own	unknown	optional	unknown	optional	optional	protein	taxon:unknown	2023-11-24	FABvM		optional
my_own	24373	GO:0047055		GO:0016491	my_own	unknown	optional	unknown	optional	optional	protein	taxon:unknown	2023-11-24	FABvM		optional
my_own	24374	GO:0047056		GO:0016491	my_own	unknown	optional	unknown	optional	optional	protein	taxon:unknown	2023-11-24	FABvM		optional
my_own	24375	GO:0047057		GO:0016491	my_own	unknown	optional	unknown	optional	optional	protein	taxon:unknown	2023-11-24	FABvM		optional
my_own	24376	GO:0047058		GO:0016491	my_own	unknown	optional	unknown	optional	optional	protein	taxon:unknown	2023-11-24	FABvM		optional
my_own	24377	GO:0047059		GO:0016491	my_own	unknown	optional	unknown	optional	optional	protein	taxon:unknown	2023-11-24	FABvM		optional
my_own	24378	GO:0047060		GO:0016491	my_own	unknown	optional	unknown	optional	optional	protein	taxon:unknown	2023-11-24	FABvM		optional
my_own	24379	GO:0047061		GO:0016491	my_own	unknown	optional	unknown	optional	optional	protein	taxon:unknown	2023-11-24	FABvM		optional
my_own	24380	GO:0047062		GO:0016491	my_own	unknown	optional	unknown	optional	optional	protein	taxon:unknown	2023-11-24	FABvM		optional
my_own	24382	GO:0047064		GO:0016491	my_own	unknown	optional	unknown	optional	optional	protein	taxon:unknown	2023-11-24	FABvM		optional
my_own	24383	GO:0047065		GO:0016491	my_own	unknown	optional	unknown	optional	optional	protein	taxon:unknown	2023-11-24	FABvM		optional
my_own	24384	GO:0047066		GO:0004601	my_own	unknown	optional	unknown	optional	optional	protein	taxon:unknown	2023-11-24	FABvM		optional
my_own	24385	GO:0047067		GO:0016491	my_own	unknown	optional	unknown	optional	optional	protein	taxon:unknown	2023-11-24	FABvM		optional
my_own	24386	GO:0047068		GO:0016491	my_own	unknown	optional	unknown	optional	optional	protein	taxon:unknown	2023-11-24	FABvM		optional
my_own	24387	GO:0047069		GO:0016491	my_own	unknown	optional	unknown	optional	optional	protein	taxon:unknown	2023-11-24	FABvM		optional
my_own	24388	GO:0047070		GO:0016491	my_own	unknown	optional	unknown	optional	optional	protein	taxon:unknown	2023-11-24	FABvM		optional
my_own	24389	GO:0047071		GO:0016491	my_own	unknown	optional	unknown	optional	optional	protein	taxon:unknown	2023-11-24	FABvM		optional
my_own	24390	GO:0047072		GO:0016491	my_own	unknown	optional	unknown	optional	optional	protein	taxon:unknown	2023-11-24	FABvM		optional
my_own	24391	GO:0047073		GO:0016491	my_own	unknown	optional	unknown	optional	optional	protein	taxon:unknown	2023-11-24	FABvM		optional
my_own	24392	GO:0047074		GO:0016491	my_own	unknown	optional	unknown	optional	optional	protein	taxon:unknown	2023-11-24	FABvM		optional
my_own	24393	GO:0047075		GO:0016491	my_own	unknown	optional	unknown	optional	optional	protein	taxon:unknown	2023-11-24	FABvM		optional
my_own	24394	GO:0047077		GO:0016491	my_own	unknown	optional	unknown	optional	optional	protein	taxon:unknown	2023-11-24	FABvM		optional
my_own	24395	GO:0047078		GO:0016491	my_own	unknown	optional	unknown	optional	optional	protein	taxon:unknown	2023-11-24	FABvM		optional
my_own	24396	GO:0047079		GO:0016491	my_own	unknown	optional	unknown	optional	optional	protein	taxon:unknown	2023-11-24	FABvM		optional
my_own	24397	GO:0047080		GO:0016491	my_own	unknown	optional	unknown	optional	optional	protein	taxon:unknown	2023-11-24	FABvM		optional
my_own	24398	GO:0047081		GO:0016491	my_own	unknown	optional	unknown	optional	optional	protein	taxon:unknown	2023-11-24	FABvM		optional
my_own	24399	GO:0047082		GO:0016491	my_own	unknown	optional	unknown	optional	optional	protein	taxon:unknown	2023-11-24	FABvM		optional
my_own	24400	GO:0047083		GO:0016491	my_own	unknown	optional	unknown	optional	optional	protein	taxon:unknown	2023-11-24	FABvM		optional
my_own	24401	GO:0047084		GO:0016491	my_own	unknown	optional	unknown	optional	optional	protein	taxon:unknown	2023-11-24	FABvM		optional
my_own	24402	GO:0047085		GO:0016491	my_own	unknown	optional	unknown	optional	optional	protein	taxon:unknown	2023-11-24	FABvM		optional
my_own	24403	GO:0047086		GO:0016491	my_own	unknown	optional	unknown	optional	optional	protein	taxon:unknown	2023-11-24	FABvM		optional
my_own	24404	GO:0047087		GO:0016491	my_own	unknown	optional	unknown	optional	optional	protein	taxon:unknown	2023-11-24	FABvM		optional
my_own	24405	GO:0047088		GO:0016491	my_own	unknown	optional	unknown	optional	optional	protein	taxon:unknown	2023-11-24	FABvM		optional
my_own	24406	GO:0047089		GO:0016491	my_own	unknown	optional	unknown	optional	optional	protein	taxon:unknown	2023-11-24	FABvM		optional
my_own	24407	GO:0047090		GO:0016491	my_own	unknown	optional	unknown	optional	optional	protein	taxon:unknown	2023-11-24	FABvM		optional
my_own	24408	GO:0047091		GO:0016491	my_own	unknown	optional	unknown	optional	optional	protein	taxon:unknown	2023-11-24	FABvM		optional
my_own	24409	GO:0047092		GO:0016491	my_own	unknown	optional	unknown	optional	optional	protein	taxon:unknown	2023-11-24	FABvM		optional
my_own	24410	GO:0047093		GO:0016491	my_own	unknown	optional	unknown	optional	optional	protein	taxon:unknown	2023-11-24	FABvM		optional
my_own	24411	GO:0047094		GO:0016491	my_own	unknown	optional	unknown	optional	optional	protein	taxon:unknown	2023-11-24	FABvM		optional
my_own	24412	GO:0047095		GO:0016491	my_own	unknown	optional	unknown	optional	optional	protein	taxon:unknown	2023-11-24	FABvM		optional
my_own	24413	GO:0047096		GO:0016491	my_own	unknown	optional	unknown	optional	optional	protein	taxon:unknown	2023-11-24	FABvM		optional
my_own	24414	GO:0047097		GO:0016491	my_own	unknown	optional	unknown	optional	optional	protein	taxon:unknown	2023-11-24	FABvM		optional
my_own	24415	GO:0047098		GO:0016491	my_own	unknown	optional	unknown	optional	optional	protein	taxon:unknown	2023-11-24	FABvM		optional
my_own	24416	GO:0047099		GO:0016491	my_own	unknown	optional	unknown	optional	optional	protein	taxon:unknown	2023-11-24	FABvM		optional
my_own	24417	GO:0047100		GO:0016491	my_own	unknown	optional	unknown	optional	optional	protein	taxon:unknown	2023-11-24	FABvM		optional
my_own	24418	GO:0047101		GO:0016491	my_own	unknown	optional	unknown	optional	optional	protein	taxon:unknown	2023-11-24	FABvM		optional
my_own	24419	GO:0047102		GO:0016491	my_own	unknown	optional	unknown	optional	optional	protein	taxon:unknown	2023-11-24	FABvM		optional
my_own	24420	GO:0047103		GO:0016491	my_own	unknown	optional	unknown	optional	optional	protein	taxon:unknown	2023-11-24	FABvM		optional
my_own	24421	GO:0047104		GO:0016491	my_own	unknown	optional	unknown	optional	optional	protein	taxon:unknown	2023-11-24	FABvM		optional
my_own	24422	GO:0047105		GO:0016491	my_own	unknown	optional	unknown	optional	optional	protein	taxon:unknown	2023-11-24	FABvM		optional
my_own	24423	GO:0047106		GO:0016491	my_own	unknown	optional	unknown	optional	optional	protein	taxon:unknown	2023-11-24	FABvM		optional
my_own	24424	GO:0047107		GO:0016491	my_own	unknown	optional	unknown	optional	optional	protein	taxon:unknown	2023-11-24	FABvM		optional
my_own	24425	GO:0047108		GO:0016491	my_own	unknown	optional	unknown	optional	optional	protein	taxon:unknown	2023-11-24	FABvM		optional
my_own	24426	GO:0047109		GO:0016491	my_own	unknown	optional	unknown	optional	optional	protein	taxon:unknown	2023-11-24	FABvM		optional
my_own	24427	GO:0047110		GO:0016491	my_own	unknown	optional	unknown	optional	optional	protein	taxon:unknown	2023-11-24	FABvM		optional
my_own	24428	GO:0047111		GO:0016491	my_own	unknown	optional	unknown	optional	optional	protein	taxon:unknown	2023-11-24	FABvM		optional
my_own	24429	GO:0047112		GO:0016491	my_own	unknown	optional	unknown	optional	optional	protein	taxon:unknown	2023-11-24	FABvM		optional
my_own	24430	GO:0047113		GO:0016491	my_own	unknown	optional	unknown	optional	optional	protein	taxon:unknown	2023-11-24	FABvM		optional
my_own	24431	GO:0047114		GO:0016491	my_own	unknown	optional	unknown	optional	optional	protein	taxon:unknown	2023-11-24	FABvM		optional
my_own	24432	GO:0047115		GO:0016491	my_own	unknown	optional	unknown	optional	optional	protein	taxon:unknown	2023-11-24	FABvM		optional
my_own	24433	GO:0047116		GO:0016491	my_own	unknown	optional	unknown	optional	optional	protein	taxon:unknown	2023-11-24	FABvM		optional
my_own	24434	GO:0047117		GO:0016491	my_own	unknown	optional	unknown	optional	optional	protein	taxon:unknown	2023-11-24	FABvM		optional
my_own	24435	GO:0047118		GO:0016491	my_own	unknown	optional	unknown	optional	optional	protein	taxon:unknown	2023-11-24	FABvM		optional
my_own	24436	GO:0047120		GO:0016491	my_own	unknown	optional	unknown	optional	optional	protein	taxon:unknown	2023-11-24	FABvM		optional
my_own	24437	GO:0047121		GO:0016491	my_own	unknown	optional	unknown	optional	optional	protein	taxon:unknown	2023-11-24	FABvM		optional
my_own	24438	GO:0047122		GO:0016491	my_own	unknown	optional	unknown	optional	optional	protein	taxon:unknown	2023-11-24	FABvM		optional
my_own	24439	GO:0047123		GO:0016491	my_own	unknown	optional	unknown	optional	optional	protein	taxon:unknown	2023-11-24	FABvM		optional
my_own	24440	GO:0047124		GO:0016491	my_own	unknown	optional	unknown	optional	optional	protein	taxon:unknown	2023-11-24	FABvM		optional
my_own	24441	GO:0047125		GO:0016491	my_own	unknown	optional	unknown	optional	optional	protein	taxon:unknown	2023-11-24	FABvM		optional
my_own	24442	GO:0047126		GO:0016491	my_own	unknown	optional	unknown	optional	optional	protein	taxon:unknown	2023-11-24	FABvM		optional
my_own	24443	GO:0047127		GO:0016491	my_own	unknown	optional	unknown	optional	optional	protein	taxon:unknown	2023-11-24	FABvM		optional
my_own	24444	GO:0047128		GO:0016491	my_own	unknown	optional	unknown	optional	optional	protein	taxon:unknown	2023-11-24	FABvM		optional
my_own	24445	GO:0047129		GO:0016491	my_own	unknown	optional	unknown	optional	optional	protein	taxon:unknown	2023-11-24	FABvM		optional
my_own	24446	GO:0047130		GO:0016491	my_own	unknown	optional	unknown	optional	optional	protein	taxon:unknown	2023-11-24	FABvM		optional
my_own	24447	GO:0047131		GO:0016491	my_own	unknown	optional	unknown	optional	optional	protein	taxon:unknown	2023-11-24	FABvM		optional
my_own	24448	GO:0047132		GO:0016491	my_own	unknown	optional	unknown	optional	optional	protein	taxon:unknown	2023-11-24	FABvM		optional
my_own	24449	GO:0047133		GO:0016491	my_own	unknown	optional	unknown	optional	optional	protein	taxon:unknown	2023-11-24	FABvM		optional
my_own	24450	GO:0047134		GO:0016491	my_own	unknown	optional	unknown	optional	optional	protein	taxon:unknown	2023-11-24	FABvM		optional
my_own	24451	GO:0047135		GO:0016491	my_own	unknown	optional	unknown	optional	optional	protein	taxon:unknown	2023-11-24	FABvM		optional
my_own	24452	GO:0047136		GO:0016491	my_own	unknown	optional	unknown	optional	optional	protein	taxon:unknown	2023-11-24	FABvM		optional
my_own	24453	GO:0047137		GO:0016491	my_own	unknown	optional	unknown	optional	optional	protein	taxon:unknown	2023-11-24	FABvM		optional
my_own	24455	GO:0047139		GO:0016491	my_own	unknown	optional	unknown	optional	optional	protein	taxon:unknown	2023-11-24	FABvM		optional
my_own	24456	GO:0047140		GO:0016491	my_own	unknown	optional	unknown	optional	optional	protein	taxon:unknown	2023-11-24	FABvM		optional
my_own	24457	GO:0047141		GO:0016491	my_own	unknown	optional	unknown	optional	optional	protein	taxon:unknown	2023-11-24	FABvM		optional
my_own	24458	GO:0047142		GO:0016491	my_own	unknown	optional	unknown	optional	optional	protein	taxon:unknown	2023-11-24	FABvM		optional
my_own	24459	GO:0047143		GO:0016491	my_own	unknown	optional	unknown	optional	optional	protein	taxon:unknown	2023-11-24	FABvM		optional
my_own	24460	GO:0047144		GO:0016740	my_own	unknown	optional	unknown	optional	optional	protein	taxon:unknown	2023-11-24	FABvM		optional
my_own	24461	GO:0047145		GO:0016740	my_own	unknown	optional	unknown	optional	optional	protein	taxon:unknown	2023-11-24	FABvM		optional
my_own	24462	GO:0047146		GO:0016740	my_own	unknown	optional	unknown	optional	optional	protein	taxon:unknown	2023-11-24	FABvM		optional
my_own	24463	GO:0047147		GO:0016740	my_own	unknown	optional	unknown	optional	optional	protein	taxon:unknown	2023-11-24	FABvM		optional
my_own	24464	GO:0047148		GO:0016740	my_own	unknown	optional	unknown	optional	optional	protein	taxon:unknown	2023-11-24	FABvM		optional
my_own	24465	GO:0047149		GO:0016740	my_own	unknown	optional	unknown	optional	optional	protein	taxon:unknown	2023-11-24	FABvM		optional
my_own	24466	GO:0047150		GO:0016740	my_own	unknown	optional	unknown	optional	optional	protein	taxon:unknown	2023-11-24	FABvM		optional
my_own	24467	GO:0047151		GO:0016740	my_own	unknown	optional	unknown	optional	optional	protein	taxon:unknown	2023-11-24	FABvM		optional
my_own	24468	GO:0047152		GO:0016740	my_own	unknown	optional	unknown	optional	optional	protein	taxon:unknown	2023-11-24	FABvM		optional
my_own	24469	GO:0047153		GO:0016740	my_own	unknown	optional	unknown	optional	optional	protein	taxon:unknown	2023-11-24	FABvM		optional
my_own	24470	GO:0047154		GO:0016740	my_own	unknown	optional	unknown	optional	optional	protein	taxon:unknown	2023-11-24	FABvM		optional
my_own	24471	GO:0047155		GO:0016740	my_own	unknown	optional	unknown	optional	optional	protein	taxon:unknown	2023-11-24	FABvM		optional
my_own	24472	GO:0047156		GO:0016740	my_own	unknown	optional	unknown	optional	optional	protein	taxon:unknown	2023-11-24	FABvM		optional
my_own	24473	GO:0047157		GO:0016740	my_own	unknown	optional	unknown	optional	optional	protein	taxon:unknown	2023-11-24	FABvM		optional
my_own	24474	GO:0047158		GO:0016740	my_own	unknown	optional	unknown	optional	optional	protein	taxon:unknown	2023-11-24	FABvM		optional
my_own	24475	GO:0047159		GO:0016740	my_own	unknown	optional	unknown	optional	optional	protein	taxon:unknown	2023-11-24	FABvM		optional
my_own	24476	GO:0047160		GO:0016740	my_own	unknown	optional	unknown	optional	optional	protein	taxon:unknown	2023-11-24	FABvM		optional
my_own	24477	GO:0047161		GO:0016740	my_own	unknown	optional	unknown	optional	optional	protein	taxon:unknown	2023-11-24	FABvM		optional
my_own	24478	GO:0047162		GO:0016740	my_own	unknown	optional	unknown	optional	optional	protein	taxon:unknown	2023-11-24	FABvM		optional
my_own	24479	GO:0047163		GO:0016740	my_own	unknown	optional	unknown	optional	optional	protein	taxon:unknown	2023-11-24	FABvM		optional
my_own	24480	GO:0047164		GO:0016740	my_own	unknown	optional	unknown	optional	optional	protein	taxon:unknown	2023-11-24	FABvM		optional
my_own	24481	GO:0047165		GO:0016740	my_own	unknown	optional	unknown	optional	optional	protein	taxon:unknown	2023-11-24	FABvM		optional
my_own	24482	GO:0047166		GO:0016740	my_own	unknown	optional	unknown	optional	optional	protein	taxon:unknown	2023-11-24	FABvM		optional
my_own	24483	GO:0047167		GO:0016740	my_own	unknown	optional	unknown	optional	optional	protein	taxon:unknown	2023-11-24	FABvM		optional
my_own	24484	GO:0047168		GO:0016740	my_own	unknown	optional	unknown	optional	optional	protein	taxon:unknown	2023-11-24	FABvM		optional
my_own	24485	GO:0047169		GO:0016740	my_own	unknown	optional	unknown	optional	optional	protein	taxon:unknown	2023-11-24	FABvM		optional
my_own	24486	GO:0047170		GO:0016740	my_own	unknown	optional	unknown	optional	optional	protein	taxon:unknown	2023-11-24	FABvM		optional
my_own	24487	GO:0047171		GO:0016740	my_own	unknown	optional	unknown	optional	optional	protein	taxon:unknown	2023-11-24	FABvM		optional
my_own	24488	GO:0047172		GO:0016740	my_own	unknown	optional	unknown	optional	optional	protein	taxon:unknown	2023-11-24	FABvM		optional
my_own	24489	GO:0047173		GO:0016740	my_own	unknown	optional	unknown	optional	optional	protein	taxon:unknown	2023-11-24	FABvM		optional
my_own	24490	GO:0047174		GO:0016740	my_own	unknown	optional	unknown	optional	optional	protein	taxon:unknown	2023-11-24	FABvM		optional
my_own	24491	GO:0047175		GO:0016740	my_own	unknown	optional	unknown	optional	optional	protein	taxon:unknown	2023-11-24	FABvM		optional
my_own	24492	GO:0047176		GO:0016740	my_own	unknown	optional	unknown	optional	optional	protein	taxon:unknown	2023-11-24	FABvM		optional
my_own	24493	GO:0047177		GO:0016740	my_own	unknown	optional	unknown	optional	optional	protein	taxon:unknown	2023-11-24	FABvM		optional
my_own	24494	GO:0047178		GO:0016740	my_own	unknown	optional	unknown	optional	optional	protein	taxon:unknown	2023-11-24	FABvM		optional
my_own	24495	GO:0047179		GO:0016740	my_own	unknown	optional	unknown	optional	optional	protein	taxon:unknown	2023-11-24	FABvM		optional
my_own	24496	GO:0047180		GO:0016740	my_own	unknown	optional	unknown	optional	optional	protein	taxon:unknown	2023-11-24	FABvM		optional
my_own	24497	GO:0047181		GO:0016740	my_own	unknown	optional	unknown	optional	optional	protein	taxon:unknown	2023-11-24	FABvM		optional
my_own	24498	GO:0047182		GO:0016740	my_own	unknown	optional	unknown	optional	optional	protein	taxon:unknown	2023-11-24	FABvM		optional
my_own	24499	GO:0047183		GO:0016740	my_own	unknown	optional	unknown	optional	optional	protein	taxon:unknown	2023-11-24	FABvM		optional
my_own	24500	GO:0047184		GO:0016740	my_own	unknown	optional	unknown	optional	optional	protein	taxon:unknown	2023-11-24	FABvM		optional
my_own	24501	GO:0047185		GO:0016740	my_own	unknown	optional	unknown	optional	optional	protein	taxon:unknown	2023-11-24	FABvM		optional
my_own	24502	GO:0047186		GO:0016740	my_own	unknown	optional	unknown	optional	optional	protein	taxon:unknown	2023-11-24	FABvM		optional
my_own	24503	GO:0047187		GO:0016740	my_own	unknown	optional	unknown	optional	optional	protein	taxon:unknown	2023-11-24	FABvM		optional
my_own	24504	GO:0047188		GO:0016740	my_own	unknown	optional	unknown	optional	optional	protein	taxon:unknown	2023-11-24	FABvM		optional
my_own	24505	GO:0047189		GO:0016740	my_own	unknown	optional	unknown	optional	optional	protein	taxon:unknown	2023-11-24	FABvM		optional
my_own	24506	GO:0047190		GO:0016740	my_own	unknown	optional	unknown	optional	optional	protein	taxon:unknown	2023-11-24	FABvM		optional
my_own	24507	GO:0047191		GO:0016740	my_own	unknown	optional	unknown	optional	optional	protein	taxon:unknown	2023-11-24	FABvM		optional
my_own	24508	GO:0047192		GO:0016740	my_own	unknown	optional	unknown	optional	optional	protein	taxon:unknown	2023-11-24	FABvM		optional
my_own	24510	GO:0047194		GO:0016740	my_own	unknown	optional	unknown	optional	optional	protein	taxon:unknown	2023-11-24	FABvM		optional
my_own	24511	GO:0047195		GO:0016740	my_own	unknown	optional	unknown	optional	optional	protein	taxon:unknown	2023-11-24	FABvM		optional
my_own	24512	GO:0047196		GO:0016740	my_own	unknown	optional	unknown	optional	optional	protein	taxon:unknown	2023-11-24	FABvM		optional
my_own	24513	GO:0047197		GO:0016740	my_own	unknown	optional	unknown	optional	optional	protein	taxon:unknown	2023-11-24	FABvM		optional
my_own	24514	GO:0047198		GO:0016740	my_own	unknown	optional	unknown	optional	optional	protein	taxon:unknown	2023-11-24	FABvM		optional
my_own	24515	GO:0047199		GO:0016740	my_own	unknown	optional	unknown	optional	optional	protein	taxon:unknown	2023-11-24	FABvM		optional
my_own	24516	GO:0047200		GO:0016740	my_own	unknown	optional	unknown	optional	optional	protein	taxon:unknown	2023-11-24	FABvM		optional
my_own	24517	GO:0047201		GO:0016740	my_own	unknown	optional	unknown	optional	optional	protein	taxon:unknown	2023-11-24	FABvM		optional
my_own	24518	GO:0047202		GO:0016740	my_own	unknown	optional	unknown	optional	optional	protein	taxon:unknown	2023-11-24	FABvM		optional
my_own	24519	GO:0047203		GO:0016740	my_own	unknown	optional	unknown	optional	optional	protein	taxon:unknown	2023-11-24	FABvM		optional
my_own	24520	GO:0047204		GO:0016740	my_own	unknown	optional	unknown	optional	optional	protein	taxon:unknown	2023-11-24	FABvM		optional
my_own	24521	GO:0047205		GO:0016740	my_own	unknown	optional	unknown	optional	optional	protein	taxon:unknown	2023-11-24	FABvM		optional
my_own	24522	GO:0047206		GO:0016740	my_own	unknown	optional	unknown	optional	optional	protein	taxon:unknown	2023-11-24	FABvM		optional
my_own	24523	GO:0047207		GO:0016740	my_own	unknown	optional	unknown	optional	optional	protein	taxon:unknown	2023-11-24	FABvM		optional
my_own	24524	GO:0047208		GO:0016740	my_own	unknown	optional	unknown	optional	optional	protein	taxon:unknown	2023-11-24	FABvM		optional
my_own	24525	GO:0047209		GO:0016740	my_own	unknown	optional	unknown	optional	optional	protein	taxon:unknown	2023-11-24	FABvM		optional
my_own	24526	GO:0047211		GO:0016740	my_own	unknown	optional	unknown	optional	optional	protein	taxon:unknown	2023-11-24	FABvM		optional
my_own	24527	GO:0047212		GO:0016740	my_own	unknown	optional	unknown	optional	optional	protein	taxon:unknown	2023-11-24	FABvM		optional
my_own	24528	GO:0047213		GO:0016740	my_own	unknown	optional	unknown	optional	optional	protein	taxon:unknown	2023-11-24	FABvM		optional
my_own	24529	GO:0047214		GO:0016740	my_own	unknown	optional	unknown	optional	optional	protein	taxon:unknown	2023-11-24	FABvM		optional
my_own	24530	GO:0047215		GO:0016740	my_own	unknown	optional	unknown	optional	optional	protein	taxon:unknown	2023-11-24	FABvM		optional
my_own	24531	GO:0047216		GO:0016740	my_own	unknown	optional	unknown	optional	optional	protein	taxon:unknown	2023-11-24	FABvM		optional
my_own	24532	GO:0047217		GO:0016740	my_own	unknown	optional	unknown	optional	optional	protein	taxon:unknown	2023-11-24	FABvM		optional
my_own	24533	GO:0047218		GO:0016740	my_own	unknown	optional	unknown	optional	optional	protein	taxon:unknown	2023-11-24	FABvM		optional
my_own	24534	GO:0047219		GO:0016740	my_own	unknown	optional	unknown	optional	optional	protein	taxon:unknown	2023-11-24	FABvM		optional
my_own	24535	GO:0047220		GO:0016740	my_own	unknown	optional	unknown	optional	optional	protein	taxon:unknown	2023-11-24	FABvM		optional
my_own	24536	GO:0047221		GO:0016740	my_own	unknown	optional	unknown	optional	optional	protein	taxon:unknown	2023-11-24	FABvM		optional
my_own	24537	GO:0047222		GO:0016740	my_own	unknown	optional	unknown	optional	optional	protein	taxon:unknown	2023-11-24	FABvM		optional
my_own	24538	GO:0047223		GO:0016740	my_own	unknown	optional	unknown	optional	optional	protein	taxon:unknown	2023-11-24	FABvM		optional
my_own	24539	GO:0047224		GO:0016740	my_own	unknown	optional	unknown	optional	optional	protein	taxon:unknown	2023-11-24	FABvM		optional
my_own	24540	GO:0047225		GO:0016740	my_own	unknown	optional	unknown	optional	optional	protein	taxon:unknown	2023-11-24	FABvM		optional
my_own	24541	GO:0047227		GO:0016740	my_own	unknown	optional	unknown	optional	optional	protein	taxon:unknown	2023-11-24	FABvM		optional
my_own	24542	GO:0047228		GO:0016740	my_own	unknown	optional	unknown	optional	optional	protein	taxon:unknown	2023-11-24	FABvM		optional
my_own	24543	GO:0047229		GO:0016740	my_own	unknown	optional	unknown	optional	optional	protein	taxon:unknown	2023-11-24	FABvM		optional
my_own	24544	GO:0047230		GO:0016740	my_own	unknown	optional	unknown	optional	optional	protein	taxon:unknown	2023-11-24	FABvM		optional
my_own	24545	GO:0047231		GO:0016740	my_own	unknown	optional	unknown	optional	optional	protein	taxon:unknown	2023-11-24	FABvM		optional
my_own	24546	GO:0047232		GO:0016740	my_own	unknown	optional	unknown	optional	optional	protein	taxon:unknown	2023-11-24	FABvM		optional
my_own	24547	GO:0047233		GO:0016740	my_own	unknown	optional	unknown	optional	optional	protein	taxon:unknown	2023-11-24	FABvM		optional
my_own	24548	GO:0047234		GO:0016740	my_own	unknown	optional	unknown	optional	optional	protein	taxon:unknown	2023-11-24	FABvM		optional
my_own	24549	GO:0047235		GO:0016740	my_own	unknown	optional	unknown	optional	optional	protein	taxon:unknown	2023-11-24	FABvM		optional
my_own	24550	GO:0047236		GO:0016740	my_own	unknown	optional	unknown	optional	optional	protein	taxon:unknown	2023-11-24	FABvM		optional
my_own	24551	GO:0047237		GO:0016740	my_own	unknown	optional	unknown	optional	optional	protein	taxon:unknown	2023-11-24	FABvM		optional
my_own	24552	GO:0047238		GO:0016740	my_own	unknown	optional	unknown	optional	optional	protein	taxon:unknown	2023-11-24	FABvM		optional
my_own	24553	GO:0047239		GO:0016740	my_own	unknown	optional	unknown	optional	optional	protein	taxon:unknown	2023-11-24	FABvM		optional
my_own	24554	GO:0047240		GO:0016740	my_own	unknown	optional	unknown	optional	optional	protein	taxon:unknown	2023-11-24	FABvM		optional
my_own	24555	GO:0047241		GO:0016740	my_own	unknown	optional	unknown	optional	optional	protein	taxon:unknown	2023-11-24	FABvM		optional
my_own	24556	GO:0047242		GO:0016740	my_own	unknown	optional	unknown	optional	optional	protein	taxon:unknown	2023-11-24	FABvM		optional
my_own	24557	GO:0047243		GO:0016740	my_own	unknown	optional	unknown	optional	optional	protein	taxon:unknown	2023-11-24	FABvM		optional
my_own	24558	GO:0047244		GO:0016740	my_own	unknown	optional	unknown	optional	optional	protein	taxon:unknown	2023-11-24	FABvM		optional
my_own	24559	GO:0047245		GO:0016740	my_own	unknown	optional	unknown	optional	optional	protein	taxon:unknown	2023-11-24	FABvM		optional
my_own	24560	GO:0047246		GO:0016740	my_own	unknown	optional	unknown	optional	optional	protein	taxon:unknown	2023-11-24	FABvM		optional
my_own	24561	GO:0047247		GO:0016740	my_own	unknown	optional	unknown	optional	optional	protein	taxon:unknown	2023-11-24	FABvM		optional
my_own	24562	GO:0047248		GO:0016740	my_own	unknown	optional	unknown	optional	optional	protein	taxon:unknown	2023-11-24	FABvM		optional
my_own	24563	GO:0047249		GO:0016740	my_own	unknown	optional	unknown	optional	optional	protein	taxon:unknown	2023-11-24	FABvM		optional
my_own	24564	GO:0047250		GO:0016740	my_own	unknown	optional	unknown	optional	optional	protein	taxon:unknown	2023-11-24	FABvM		optional
my_own	24565	GO:0047251		GO:0016740	my_own	unknown	optional	unknown	optional	optional	protein	taxon:unknown	2023-11-24	FABvM		optional
my_own	24566	GO:0047252		GO:0016740	my_own	unknown	optional	unknown	optional	optional	protein	taxon:unknown	2023-11-24	FABvM		optional
my_own	24567	GO:0047253		GO:0016740	my_own	unknown	optional	unknown	optional	optional	protein	taxon:unknown	2023-11-24	FABvM		optional
my_own	24568	GO:0047254		GO:0016740	my_own	unknown	optional	unknown	optional	optional	protein	taxon:unknown	2023-11-24	FABvM		optional
my_own	24569	GO:0047255		GO:0016740	my_own	unknown	optional	unknown	optional	optional	protein	taxon:unknown	2023-11-24	FABvM		optional
my_own	24570	GO:0047256		GO:0016740	my_own	unknown	optional	unknown	optional	optional	protein	taxon:unknown	2023-11-24	FABvM		optional
my_own	24571	GO:0047257		GO:0016740	my_own	unknown	optional	unknown	optional	optional	protein	taxon:unknown	2023-11-24	FABvM		optional
my_own	24572	GO:0047258		GO:0016740	my_own	unknown	optional	unknown	optional	optional	protein	taxon:unknown	2023-11-24	FABvM		optional
my_own	24573	GO:0047259		GO:0016740	my_own	unknown	optional	unknown	optional	optional	protein	taxon:unknown	2023-11-24	FABvM		optional
my_own	24574	GO:0047260		GO:0016740	my_own	unknown	optional	unknown	optional	optional	protein	taxon:unknown	2023-11-24	FABvM		optional
my_own	24575	GO:0047261		GO:0016740	my_own	unknown	optional	unknown	optional	optional	protein	taxon:unknown	2023-11-24	FABvM		optional
my_own	24576	GO:0047262		GO:0016740	my_own	unknown	optional	unknown	optional	optional	protein	taxon:unknown	2023-11-24	FABvM		optional
my_own	24577	GO:0047263		GO:0016740	my_own	unknown	optional	unknown	optional	optional	protein	taxon:unknown	2023-11-24	FABvM		optional
my_own	24578	GO:0047264		GO:0016740	my_own	unknown	optional	unknown	optional	optional	protein	taxon:unknown	2023-11-24	FABvM		optional
my_own	24579	GO:0047265		GO:0016740	my_own	unknown	optional	unknown	optional	optional	protein	taxon:unknown	2023-11-24	FABvM		optional
my_own	24580	GO:0047266		GO:0016740	my_own	unknown	optional	unknown	optional	optional	protein	taxon:unknown	2023-11-24	FABvM		optional
my_own	24581	GO:0047267		GO:0016740	my_own	unknown	optional	unknown	optional	optional	protein	taxon:unknown	2023-11-24	FABvM		optional
my_own	24582	GO:0047268		GO:0016740	my_own	unknown	optional	unknown	optional	optional	protein	taxon:unknown	2023-11-24	FABvM		optional
my_own	24583	GO:0047269		GO:0016740	my_own	unknown	optional	unknown	optional	optional	protein	taxon:unknown	2023-11-24	FABvM		optional
my_own	24584	GO:0047270		GO:0016740	my_own	unknown	optional	unknown	optional	optional	protein	taxon:unknown	2023-11-24	FABvM		optional
my_own	24585	GO:0047271		GO:0016740	my_own	unknown	optional	unknown	optional	optional	protein	taxon:unknown	2023-11-24	FABvM		optional
my_own	24586	GO:0047272		GO:0016740	my_own	unknown	optional	unknown	optional	optional	protein	taxon:unknown	2023-11-24	FABvM		optional
my_own	24587	GO:0047273		GO:0016740	my_own	unknown	optional	unknown	optional	optional	protein	taxon:unknown	2023-11-24	FABvM		optional
my_own	24588	GO:0047274		GO:0016740	my_own	unknown	optional	unknown	optional	optional	protein	taxon:unknown	2023-11-24	FABvM		optional
my_own	24589	GO:0047275		GO:0016740	my_own	unknown	optional	unknown	optional	optional	protein	taxon:unknown	2023-11-24	FABvM		optional
my_own	24590	GO:0047276		GO:0016740	my_own	unknown	optional	unknown	optional	optional	protein	taxon:unknown	2023-11-24	FABvM		optional
my_own	24591	GO:0047277		GO:0016740	my_own	unknown	optional	unknown	optional	optional	protein	taxon:unknown	2023-11-24	FABvM		optional
my_own	24592	GO:0047278		GO:0016740	my_own	unknown	optional	unknown	optional	optional	protein	taxon:unknown	2023-11-24	FABvM		optional
my_own	24593	GO:0047279		GO:0016740	my_own	unknown	optional	unknown	optional	optional	protein	taxon:unknown	2023-11-24	FABvM		optional
my_own	24594	GO:0047280		GO:0016740	my_own	unknown	optional	unknown	optional	optional	protein	taxon:unknown	2023-11-24	FABvM		optional
my_own	24595	GO:0047281		GO:0016740	my_own	unknown	optional	unknown	optional	optional	protein	taxon:unknown	2023-11-24	FABvM		optional
my_own	24596	GO:0047282		GO:0016740	my_own	unknown	optional	unknown	optional	optional	protein	taxon:unknown	2023-11-24	FABvM		optional
my_own	24597	GO:0047283		GO:0016740	my_own	unknown	optional	unknown	optional	optional	protein	taxon:unknown	2023-11-24	FABvM		optional
my_own	24598	GO:0047284		GO:0016740	my_own	unknown	optional	unknown	optional	optional	protein	taxon:unknown	2023-11-24	FABvM		optional
my_own	24599	GO:0047285		GO:0016740	my_own	unknown	optional	unknown	optional	optional	protein	taxon:unknown	2023-11-24	FABvM		optional
my_own	24600	GO:0047286		GO:0016740	my_own	unknown	optional	unknown	optional	optional	protein	taxon:unknown	2023-11-24	FABvM		optional
my_own	24602	GO:0047288		GO:0016740	my_own	unknown	optional	unknown	optional	optional	protein	taxon:unknown	2023-11-24	FABvM		optional
my_own	24603	GO:0047289		GO:0016740	my_own	unknown	optional	unknown	optional	optional	protein	taxon:unknown	2023-11-24	FABvM		optional
my_own	24604	GO:0047290		GO:0016740	my_own	unknown	optional	unknown	optional	optional	protein	taxon:unknown	2023-11-24	FABvM		optional
my_own	24605	GO:0047291		GO:0016740	my_own	unknown	optional	unknown	optional	optional	protein	taxon:unknown	2023-11-24	FABvM		optional
my_own	24606	GO:0047292		GO:0016740	my_own	unknown	optional	unknown	optional	optional	protein	taxon:unknown	2023-11-24	FABvM		optional
my_own	24607	GO:0047293		GO:0016740	my_own	unknown	optional	unknown	optional	optional	protein	taxon:unknown	2023-11-24	FABvM		optional
my_own	24608	GO:0047294		GO:0016740	my_own	unknown	optional	unknown	optional	optional	protein	taxon:unknown	2023-11-24	FABvM		optional
my_own	24609	GO:0047295		GO:0016740	my_own	unknown	optional	unknown	optional	optional	protein	taxon:unknown	2023-11-24	FABvM		optional
my_own	24610	GO:0047296		GO:0016740	my_own	unknown	optional	unknown	optional	optional	protein	taxon:unknown	2023-11-24	FABvM		optional
my_own	24611	GO:0047297		GO:0016740	my_own	unknown	optional	unknown	optional	optional	protein	taxon:unknown	2023-11-24	FABvM		optional
my_own	24612	GO:0047298		GO:0016740	my_own	unknown	optional	unknown	optional	optional	protein	taxon:unknown	2023-11-24	FABvM		optional
my_own	24613	GO:0047299		GO:0016740	my_own	unknown	optional	unknown	optional	optional	protein	taxon:unknown	2023-11-24	FABvM		optional
my_own	24614	GO:0047300		GO:0016740	my_own	unknown	optional	unknown	optional	optional	protein	taxon:unknown	2023-11-24	FABvM		optional
my_own	24615	GO:0047301		GO:0016740	my_own	unknown	optional	unknown	optional	optional	protein	taxon:unknown	2023-11-24	FABvM		optional
my_own	24616	GO:0047302		GO:0016740	my_own	unknown	optional	unknown	optional	optional	protein	taxon:unknown	2023-11-24	FABvM		optional
my_own	24617	GO:0047303		GO:0016740	my_own	unknown	optional	unknown	optional	optional	protein	taxon:unknown	2023-11-24	FABvM		optional
my_own	24618	GO:0047304		GO:0016740	my_own	unknown	optional	unknown	optional	optional	protein	taxon:unknown	2023-11-24	FABvM		optional
my_own	24619	GO:0047305		GO:0016740	my_own	unknown	optional	unknown	optional	optional	protein	taxon:unknown	2023-11-24	FABvM		optional
my_own	24620	GO:0047306		GO:0016740	my_own	unknown	optional	unknown	optional	optional	protein	taxon:unknown	2023-11-24	FABvM		optional
my_own	24621	GO:0047307		GO:0016740	my_own	unknown	optional	unknown	optional	optional	protein	taxon:unknown	2023-11-24	FABvM		optional
my_own	24622	GO:0047308		GO:0016740	my_own	unknown	optional	unknown	optional	optional	protein	taxon:unknown	2023-11-24	FABvM		optional
my_own	24623	GO:0047309		GO:0016740	my_own	unknown	optional	unknown	optional	optional	protein	taxon:unknown	2023-11-24	FABvM		optional
my_own	24624	GO:0047310		GO:0016740	my_own	unknown	optional	unknown	optional	optional	protein	taxon:unknown	2023-11-24	FABvM		optional
my_own	24625	GO:0047311		GO:0016740	my_own	unknown	optional	unknown	optional	optional	protein	taxon:unknown	2023-11-24	FABvM		optional
my_own	24626	GO:0047312		GO:0016740	my_own	unknown	optional	unknown	optional	optional	protein	taxon:unknown	2023-11-24	FABvM		optional
my_own	24627	GO:0047313		GO:0016740	my_own	unknown	optional	unknown	optional	optional	protein	taxon:unknown	2023-11-24	FABvM		optional
my_own	24628	GO:0047315		GO:0016740	my_own	unknown	optional	unknown	optional	optional	protein	taxon:unknown	2023-11-24	FABvM		optional
my_own	24629	GO:0047316		GO:0016740	my_own	unknown	optional	unknown	optional	optional	protein	taxon:unknown	2023-11-24	FABvM		optional
my_own	24630	GO:0047317		GO:0016740	my_own	unknown	optional	unknown	optional	optional	protein	taxon:unknown	2023-11-24	FABvM		optional
my_own	24631	GO:0047319		GO:0016740	my_own	unknown	optional	unknown	optional	optional	protein	taxon:unknown	2023-11-24	FABvM		optional
my_own	24632	GO:0047320		GO:0016740	my_own	unknown	optional	unknown	optional	optional	protein	taxon:unknown	2023-11-24	FABvM		optional
my_own	24633	GO:0047321		GO:0016301	my_own	unknown	optional	unknown	optional	optional	protein	taxon:unknown	2023-11-24	FABvM		optional
my_own	24634	GO:0047322		GO:0016301	my_own	unknown	optional	unknown	optional	optional	protein	taxon:unknown	2023-11-24	FABvM		optional
my_own	24635	GO:0047323		GO:0016301	my_own	unknown	optional	unknown	optional	optional	protein	taxon:unknown	2023-11-24	FABvM		optional
my_own	24636	GO:0047324		GO:0016301	my_own	unknown	optional	unknown	optional	optional	protein	taxon:unknown	2023-11-24	FABvM		optional
my_own	24637	GO:0047325		GO:0016301	my_own	unknown	optional	unknown	optional	optional	protein	taxon:unknown	2023-11-24	FABvM		optional
my_own	24638	GO:0047326		GO:0016301	my_own	unknown	optional	unknown	optional	optional	protein	taxon:unknown	2023-11-24	FABvM		optional
my_own	24639	GO:0047327		GO:0016301	my_own	unknown	optional	unknown	optional	optional	protein	taxon:unknown	2023-11-24	FABvM		optional
my_own	24640	GO:0047328		GO:0016301	my_own	unknown	optional	unknown	optional	optional	protein	taxon:unknown	2023-11-24	FABvM		optional
my_own	24641	GO:0047329		GO:0016301	my_own	unknown	optional	unknown	optional	optional	protein	taxon:unknown	2023-11-24	FABvM		optional
my_own	24642	GO:0047330		GO:0016301	my_own	unknown	optional	unknown	optional	optional	protein	taxon:unknown	2023-11-24	FABvM		optional
my_own	24643	GO:0047331		GO:0016301	my_own	unknown	optional	unknown	optional	optional	protein	taxon:unknown	2023-11-24	FABvM		optional
my_own	24644	GO:0047332		GO:0016301	my_own	unknown	optional	unknown	optional	optional	protein	taxon:unknown	2023-11-24	FABvM		optional
my_own	24645	GO:0047333		GO:0016301	my_own	unknown	optional	unknown	optional	optional	protein	taxon:unknown	2023-11-24	FABvM		optional
my_own	24646	GO:0047334		GO:0016301	my_own	unknown	optional	unknown	optional	optional	protein	taxon:unknown	2023-11-24	FABvM		optional
my_own	24647	GO:0047335		GO:0016740	my_own	unknown	optional	unknown	optional	optional	protein	taxon:unknown	2023-11-24	FABvM		optional
my_own	24648	GO:0047336		GO:0016301	my_own	unknown	optional	unknown	optional	optional	protein	taxon:unknown	2023-11-24	FABvM		optional
my_own	24649	GO:0047337		GO:0016740	my_own	unknown	optional	unknown	optional	optional	protein	taxon:unknown	2023-11-24	FABvM		optional
my_own	24650	GO:0047338		GO:0016779	my_own	unknown	optional	unknown	optional	optional	protein	taxon:unknown	2023-11-24	FABvM		optional
my_own	24651	GO:0047339		GO:0016779	my_own	unknown	optional	unknown	optional	optional	protein	taxon:unknown	2023-11-24	FABvM		optional
my_own	24652	GO:0047341		GO:0016779	my_own	unknown	optional	unknown	optional	optional	protein	taxon:unknown	2023-11-24	FABvM		optional
my_own	24653	GO:0047342		GO:0016779	my_own	unknown	optional	unknown	optional	optional	protein	taxon:unknown	2023-11-24	FABvM		optional
my_own	24654	GO:0047343		GO:0016779	my_own	unknown	optional	unknown	optional	optional	protein	taxon:unknown	2023-11-24	FABvM		optional
my_own	24655	GO:0047344		GO:0016779	my_own	unknown	optional	unknown	optional	optional	protein	taxon:unknown	2023-11-24	FABvM		optional
my_own	24656	GO:0047345		GO:0016779	my_own	unknown	optional	unknown	optional	optional	protein	taxon:unknown	2023-11-24	FABvM		optional
my_own	24657	GO:0047346		GO:0016779	my_own	unknown	optional	unknown	optional	optional	protein	taxon:unknown	2023-11-24	FABvM		optional
my_own	24658	GO:0047347		GO:0016779	my_own	unknown	optional	unknown	optional	optional	protein	taxon:unknown	2023-11-24	FABvM		optional
my_own	24659	GO:0047348		GO:0016779	my_own	unknown	optional	unknown	optional	optional	protein	taxon:unknown	2023-11-24	FABvM		optional
my_own	24660	GO:0047349		GO:0016779	my_own	unknown	optional	unknown	optional	optional	protein	taxon:unknown	2023-11-24	FABvM		optional
my_own	24661	GO:0047350		GO:0016779	my_own	unknown	optional	unknown	optional	optional	protein	taxon:unknown	2023-11-24	FABvM		optional
my_own	24662	GO:0047351		GO:0016779	my_own	unknown	optional	unknown	optional	optional	protein	taxon:unknown	2023-11-24	FABvM		optional
my_own	24663	GO:0047352		GO:0016779	my_own	unknown	optional	unknown	optional	optional	protein	taxon:unknown	2023-11-24	FABvM		optional
my_own	24664	GO:0047353		GO:0016779	my_own	unknown	optional	unknown	optional	optional	protein	taxon:unknown	2023-11-24	FABvM		optional
my_own	24665	GO:0047354		GO:0016740	my_own	unknown	optional	unknown	optional	optional	protein	taxon:unknown	2023-11-24	FABvM		optional
my_own	24666	GO:0047355		GO:0016740	my_own	unknown	optional	unknown	optional	optional	protein	taxon:unknown	2023-11-24	FABvM		optional
my_own	24667	GO:0047356		GO:0016740	my_own	unknown	optional	unknown	optional	optional	protein	taxon:unknown	2023-11-24	FABvM		optional
my_own	24668	GO:0047357		GO:0016740	my_own	unknown	optional	unknown	optional	optional	protein	taxon:unknown	2023-11-24	FABvM		optional
my_own	24669	GO:0047358		GO:0016740	my_own	unknown	optional	unknown	optional	optional	protein	taxon:unknown	2023-11-24	FABvM		optional
my_own	24670	GO:0047359		GO:0016740	my_own	unknown	optional	unknown	optional	optional	protein	taxon:unknown	2023-11-24	FABvM		optional
my_own	24671	GO:0047360		GO:0016740	my_own	unknown	optional	unknown	optional	optional	protein	taxon:unknown	2023-11-24	FABvM		optional
my_own	24672	GO:0047361		GO:0016740	my_own	unknown	optional	unknown	optional	optional	protein	taxon:unknown	2023-11-24	FABvM		optional
my_own	24673	GO:0047362		GO:0016740	my_own	unknown	optional	unknown	optional	optional	protein	taxon:unknown	2023-11-24	FABvM		optional
my_own	24674	GO:0047363		GO:0016740	my_own	unknown	optional	unknown	optional	optional	protein	taxon:unknown	2023-11-24	FABvM		optional
my_own	24675	GO:0047364		GO:0016740	my_own	unknown	optional	unknown	optional	optional	protein	taxon:unknown	2023-11-24	FABvM		optional
my_own	24676	GO:0047365		GO:0016740	my_own	unknown	optional	unknown	optional	optional	protein	taxon:unknown	2023-11-24	FABvM		optional
my_own	24677	GO:0047366		GO:0016740	my_own	unknown	optional	unknown	optional	optional	protein	taxon:unknown	2023-11-24	FABvM		optional
my_own	24678	GO:0047367		GO:0016740	my_own	unknown	optional	unknown	optional	optional	protein	taxon:unknown	2023-11-24	FABvM		optional
my_own	24679	GO:0047368		GO:0016740	my_own	unknown	optional	unknown	optional	optional	protein	taxon:unknown	2023-11-24	FABvM		optional
my_own	24680	GO:0047369		GO:0016740	my_own	unknown	optional	unknown	optional	optional	protein	taxon:unknown	2023-11-24	FABvM		optional
my_own	24681	GO:0047370		GO:0016740	my_own	unknown	optional	unknown	optional	optional	protein	taxon:unknown	2023-11-24	FABvM		optional
my_own	24682	GO:0047371		GO:0016740	my_own	unknown	optional	unknown	optional	optional	protein	taxon:unknown	2023-11-24	FABvM		optional
my_own	24683	GO:0047372		GO:0016787	my_own	unknown	optional	unknown	optional	optional	protein	taxon:unknown	2023-11-24	FABvM		optional
my_own	24684	GO:0047373		GO:0016787	my_own	unknown	optional	unknown	optional	optional	protein	taxon:unknown	2023-11-24	FABvM		optional
my_own	24685	GO:0047374		GO:0016787	my_own	unknown	optional	unknown	optional	optional	protein	taxon:unknown	2023-11-24	FABvM		optional
my_own	24686	GO:0047375		GO:0016787	my_own	unknown	optional	unknown	optional	optional	protein	taxon:unknown	2023-11-24	FABvM		optional
my_own	24687	GO:0047376		GO:0016787	my_own	unknown	optional	unknown	optional	optional	protein	taxon:unknown	2023-11-24	FABvM		optional
my_own	24688	GO:0047377		GO:0016787	my_own	unknown	optional	unknown	optional	optional	protein	taxon:unknown	2023-11-24	FABvM		optional
my_own	24689	GO:0047378		GO:0016787	my_own	unknown	optional	unknown	optional	optional	protein	taxon:unknown	2023-11-24	FABvM		optional
my_own	24690	GO:0047379		GO:0016787	my_own	unknown	optional	unknown	optional	optional	protein	taxon:unknown	2023-11-24	FABvM		optional
my_own	24691	GO:0047380		GO:0016787	my_own	unknown	optional	unknown	optional	optional	protein	taxon:unknown	2023-11-24	FABvM		optional
my_own	24692	GO:0047381		GO:0016787	my_own	unknown	optional	unknown	optional	optional	protein	taxon:unknown	2023-11-24	FABvM		optional
my_own	24693	GO:0047382		GO:0016791	my_own	unknown	optional	unknown	optional	optional	protein	taxon:unknown	2023-11-24	FABvM		optional
my_own	24694	GO:0047383		GO:0016791	my_own	unknown	optional	unknown	optional	optional	protein	taxon:unknown	2023-11-24	FABvM		optional
my_own	24695	GO:0047384		GO:0016791	my_own	unknown	optional	unknown	optional	optional	protein	taxon:unknown	2023-11-24	FABvM		optional
my_own	24696	GO:0047385		GO:0016791	my_own	unknown	optional	unknown	optional	optional	protein	taxon:unknown	2023-11-24	FABvM		optional
my_own	24697	GO:0047386		GO:0016791	my_own	unknown	optional	unknown	optional	optional	protein	taxon:unknown	2023-11-24	FABvM		optional
my_own	24698	GO:0047387		GO:0016787	my_own	unknown	optional	unknown	optional	optional	protein	taxon:unknown	2023-11-24	FABvM		optional
my_own	24699	GO:0047388		GO:0016779	my_own	unknown	optional	unknown	optional	optional	protein	taxon:unknown	2023-11-24	FABvM		optional
my_own	24700	GO:0047389		GO:0016787	my_own	unknown	optional	unknown	optional	optional	protein	taxon:unknown	2023-11-24	FABvM		optional
my_own	24701	GO:0047390		GO:0016787	my_own	unknown	optional	unknown	optional	optional	protein	taxon:unknown	2023-11-24	FABvM		optional
my_own	24702	GO:0047391		GO:0016787	my_own	unknown	optional	unknown	optional	optional	protein	taxon:unknown	2023-11-24	FABvM		optional
my_own	24703	GO:0047392		GO:0016787	my_own	unknown	optional	unknown	optional	optional	protein	taxon:unknown	2023-11-24	FABvM		optional
my_own	24704	GO:0047393		GO:0016787	my_own	unknown	optional	unknown	optional	optional	protein	taxon:unknown	2023-11-24	FABvM		optional
my_own	24705	GO:0047394		GO:0016787	my_own	unknown	optional	unknown	optional	optional	protein	taxon:unknown	2023-11-24	FABvM		optional
my_own	24706	GO:0047395		GO:0016787	my_own	unknown	optional	unknown	optional	optional	protein	taxon:unknown	2023-11-24	FABvM		optional
my_own	24707	GO:0047396		GO:0016829	my_own	unknown	optional	unknown	optional	optional	protein	taxon:unknown	2023-11-24	FABvM		optional
my_own	24708	GO:0047397		GO:0016787	my_own	unknown	optional	unknown	optional	optional	protein	taxon:unknown	2023-11-24	FABvM		optional
my_own	24709	GO:0047398		GO:0016787	my_own	unknown	optional	unknown	optional	optional	protein	taxon:unknown	2023-11-24	FABvM		optional
my_own	24710	GO:0047399		GO:0016787	my_own	unknown	optional	unknown	optional	optional	protein	taxon:unknown	2023-11-24	FABvM		optional
my_own	24711	GO:0047400		GO:0016787	my_own	unknown	optional	unknown	optional	optional	protein	taxon:unknown	2023-11-24	FABvM		optional
my_own	24712	GO:0047401		GO:0016787	my_own	unknown	optional	unknown	optional	optional	protein	taxon:unknown	2023-11-24	FABvM		optional
my_own	24713	GO:0047402		GO:0016787	my_own	unknown	optional	unknown	optional	optional	protein	taxon:unknown	2023-11-24	FABvM		optional
my_own	24714	GO:0047403		GO:0016787	my_own	unknown	optional	unknown	optional	optional	protein	taxon:unknown	2023-11-24	FABvM		optional
my_own	24715	GO:0047404		GO:0016787	my_own	unknown	optional	unknown	optional	optional	protein	taxon:unknown	2023-11-24	FABvM		optional
my_own	24716	GO:0047405		GO:0016787	my_own	unknown	optional	unknown	optional	optional	protein	taxon:unknown	2023-11-24	FABvM		optional
my_own	24717	GO:0047406		GO:0016787	my_own	unknown	optional	unknown	optional	optional	protein	taxon:unknown	2023-11-24	FABvM		optional
my_own	24718	GO:0047407		GO:0016787	my_own	unknown	optional	unknown	optional	optional	protein	taxon:unknown	2023-11-24	FABvM		optional
my_own	24719	GO:0047408		GO:0016787	my_own	unknown	optional	unknown	optional	optional	protein	taxon:unknown	2023-11-24	FABvM		optional
my_own	24720	GO:0047409		GO:0016787	my_own	unknown	optional	unknown	optional	optional	protein	taxon:unknown	2023-11-24	FABvM		optional
my_own	24721	GO:0047410		GO:0016787	my_own	unknown	optional	unknown	optional	optional	protein	taxon:unknown	2023-11-24	FABvM		optional
my_own	24722	GO:0047411		GO:0016787	my_own	unknown	optional	unknown	optional	optional	protein	taxon:unknown	2023-11-24	FABvM		optional
my_own	24723	GO:0047412		GO:0016787	my_own	unknown	optional	unknown	optional	optional	protein	taxon:unknown	2023-11-24	FABvM		optional
my_own	24724	GO:0047413		GO:0016787	my_own	unknown	optional	unknown	optional	optional	protein	taxon:unknown	2023-11-24	FABvM		optional
my_own	24725	GO:0047414		GO:0016787	my_own	unknown	optional	unknown	optional	optional	protein	taxon:unknown	2023-11-24	FABvM		optional
my_own	24726	GO:0047415		GO:0016787	my_own	unknown	optional	unknown	optional	optional	protein	taxon:unknown	2023-11-24	FABvM		optional
my_own	24727	GO:0047416		GO:0016787	my_own	unknown	optional	unknown	optional	optional	protein	taxon:unknown	2023-11-24	FABvM		optional
my_own	24728	GO:0047417		GO:0016787	my_own	unknown	optional	unknown	optional	optional	protein	taxon:unknown	2023-11-24	FABvM		optional
my_own	24729	GO:0047418		GO:0016787	my_own	unknown	optional	unknown	optional	optional	protein	taxon:unknown	2023-11-24	FABvM		optional
my_own	24730	GO:0047419		GO:0016787	my_own	unknown	optional	unknown	optional	optional	protein	taxon:unknown	2023-11-24	FABvM		optional
my_own	24731	GO:0047420		GO:0016787	my_own	unknown	optional	unknown	optional	optional	protein	taxon:unknown	2023-11-24	FABvM		optional
my_own	24732	GO:0047421		GO:0016787	my_own	unknown	optional	unknown	optional	optional	protein	taxon:unknown	2023-11-24	FABvM		optional
my_own	24733	GO:0047422		GO:0016787	my_own	unknown	optional	unknown	optional	optional	protein	taxon:unknown	2023-11-24	FABvM		optional
my_own	24734	GO:0047423		GO:0016787	my_own	unknown	optional	unknown	optional	optional	protein	taxon:unknown	2023-11-24	FABvM		optional
my_own	24735	GO:0047424		GO:0016787	my_own	unknown	optional	unknown	optional	optional	protein	taxon:unknown	2023-11-24	FABvM		optional
my_own	24736	GO:0047425		GO:0016787	my_own	unknown	optional	unknown	optional	optional	protein	taxon:unknown	2023-11-24	FABvM		optional
my_own	24737	GO:0047426		GO:0016787	my_own	unknown	optional	unknown	optional	optional	protein	taxon:unknown	2023-11-24	FABvM		optional
my_own	24738	GO:0047427		GO:0016787	my_own	unknown	optional	unknown	optional	optional	protein	taxon:unknown	2023-11-24	FABvM		optional
my_own	24739	GO:0047428		GO:0016787	my_own	unknown	optional	unknown	optional	optional	protein	taxon:unknown	2023-11-24	FABvM		optional
my_own	24740	GO:0047429		GO:0016787	my_own	unknown	optional	unknown	optional	optional	protein	taxon:unknown	2023-11-24	FABvM		optional
my_own	24741	GO:0047430		GO:0016787	my_own	unknown	optional	unknown	optional	optional	protein	taxon:unknown	2023-11-24	FABvM		optional
my_own	24742	GO:0047431		GO:0016829	my_own	unknown	optional	unknown	optional	optional	protein	taxon:unknown	2023-11-24	FABvM		optional
my_own	24743	GO:0047432		GO:0016829	my_own	unknown	optional	unknown	optional	optional	protein	taxon:unknown	2023-11-24	FABvM		optional
my_own	24744	GO:0047433		GO:0016829	my_own	unknown	optional	unknown	optional	optional	protein	taxon:unknown	2023-11-24	FABvM		optional
my_own	24745	GO:0047434		GO:0016829	my_own	unknown	optional	unknown	optional	optional	protein	taxon:unknown	2023-11-24	FABvM		optional
my_own	24746	GO:0047435		GO:0016829	my_own	unknown	optional	unknown	optional	optional	protein	taxon:unknown	2023-11-24	FABvM		optional
my_own	24747	GO:0047436		GO:0016829	my_own	unknown	optional	unknown	optional	optional	protein	taxon:unknown	2023-11-24	FABvM		optional
my_own	24748	GO:0047437		GO:0016829	my_own	unknown	optional	unknown	optional	optional	protein	taxon:unknown	2023-11-24	FABvM		optional
my_own	24749	GO:0047438		GO:0016829	my_own	unknown	optional	unknown	optional	optional	protein	taxon:unknown	2023-11-24	FABvM		optional
my_own	24750	GO:0047439		GO:0016829	my_own	unknown	optional	unknown	optional	optional	protein	taxon:unknown	2023-11-24	FABvM		optional
my_own	24751	GO:0047440		GO:0016829	my_own	unknown	optional	unknown	optional	optional	protein	taxon:unknown	2023-11-24	FABvM		optional
my_own	24752	GO:0047441		GO:0016829	my_own	unknown	optional	unknown	optional	optional	protein	taxon:unknown	2023-11-24	FABvM		optional
my_own	24753	GO:0047442		GO:0016829	my_own	unknown	optional	unknown	optional	optional	protein	taxon:unknown	2023-11-24	FABvM		optional
my_own	24754	GO:0047443		GO:0016829	my_own	unknown	optional	unknown	optional	optional	protein	taxon:unknown	2023-11-24	FABvM		optional
my_own	24755	GO:0047444		GO:0016740	my_own	unknown	optional	unknown	optional	optional	protein	taxon:unknown	2023-11-24	FABvM		optional
my_own	24756	GO:0047445		GO:0016829	my_own	unknown	optional	unknown	optional	optional	protein	taxon:unknown	2023-11-24	FABvM		optional
my_own	24757	GO:0047446		GO:0016829	my_own	unknown	optional	unknown	optional	optional	protein	taxon:unknown	2023-11-24	FABvM		optional
my_own	24758	GO:0047447		GO:0016829	my_own	unknown	optional	unknown	optional	optional	protein	taxon:unknown	2023-11-24	FABvM		optional
my_own	24759	GO:0047448		GO:0016829	my_own	unknown	optional	unknown	optional	optional	protein	taxon:unknown	2023-11-24	FABvM		optional
my_own	24760	GO:0047449		GO:0016829	my_own	unknown	optional	unknown	optional	optional	protein	taxon:unknown	2023-11-24	FABvM		optional
my_own	24761	GO:0047450		GO:0016829	my_own	unknown	optional	unknown	optional	optional	protein	taxon:unknown	2023-11-24	FABvM		optional
my_own	24762	GO:0047451		GO:0016829	my_own	unknown	optional	unknown	optional	optional	protein	taxon:unknown	2023-11-24	FABvM		optional
my_own	24763	GO:0047452		GO:0016829	my_own	unknown	optional	unknown	optional	optional	protein	taxon:unknown	2023-11-24	FABvM		optional
my_own	24764	GO:0047453		GO:0016829	my_own	unknown	optional	unknown	optional	optional	protein	taxon:unknown	2023-11-24	FABvM		optional
my_own	24765	GO:0047454		GO:0016829	my_own	unknown	optional	unknown	optional	optional	protein	taxon:unknown	2023-11-24	FABvM		optional
my_own	24766	GO:0047455		GO:0016829	my_own	unknown	optional	unknown	optional	optional	protein	taxon:unknown	2023-11-24	FABvM		optional
my_own	24767	GO:0047456		GO:0016829	my_own	unknown	optional	unknown	optional	optional	protein	taxon:unknown	2023-11-24	FABvM		optional
my_own	24768	GO:0047457		GO:0016829	my_own	unknown	optional	unknown	optional	optional	protein	taxon:unknown	2023-11-24	FABvM		optional
my_own	24769	GO:0047458		GO:0016740	my_own	unknown	optional	unknown	optional	optional	protein	taxon:unknown	2023-11-24	FABvM		optional
my_own	24770	GO:0047459		GO:0016829	my_own	unknown	optional	unknown	optional	optional	protein	taxon:unknown	2023-11-24	FABvM		optional
my_own	24771	GO:0047460		GO:0016829	my_own	unknown	optional	unknown	optional	optional	protein	taxon:unknown	2023-11-24	FABvM		optional
my_own	24772	GO:0047461		GO:0016829	my_own	unknown	optional	unknown	optional	optional	protein	taxon:unknown	2023-11-24	FABvM		optional
my_own	24773	GO:0047462		GO:0016853	my_own	unknown	optional	unknown	optional	optional	protein	taxon:unknown	2023-11-24	FABvM		optional
my_own	24774	GO:0047463		GO:0016853	my_own	unknown	optional	unknown	optional	optional	protein	taxon:unknown	2023-11-24	FABvM		optional
my_own	24775	GO:0047464		GO:0016853	my_own	unknown	optional	unknown	optional	optional	protein	taxon:unknown	2023-11-24	FABvM		optional
my_own	24776	GO:0047465		GO:0016853	my_own	unknown	optional	unknown	optional	optional	protein	taxon:unknown	2023-11-24	FABvM		optional
my_own	24777	GO:0047466		GO:0016853	my_own	unknown	optional	unknown	optional	optional	protein	taxon:unknown	2023-11-24	FABvM		optional
my_own	24778	GO:0047467		GO:0016853	my_own	unknown	optional	unknown	optional	optional	protein	taxon:unknown	2023-11-24	FABvM		optional
my_own	24779	GO:0047468		GO:0016853	my_own	unknown	optional	unknown	optional	optional	protein	taxon:unknown	2023-11-24	FABvM		optional
my_own	24780	GO:0047469		GO:0016853	my_own	unknown	optional	unknown	optional	optional	protein	taxon:unknown	2023-11-24	FABvM		optional
my_own	24781	GO:0047470		GO:0016853	my_own	unknown	optional	unknown	optional	optional	protein	taxon:unknown	2023-11-24	FABvM		optional
my_own	24782	GO:0047471		GO:0016853	my_own	unknown	optional	unknown	optional	optional	protein	taxon:unknown	2023-11-24	FABvM		optional
my_own	24783	GO:0047472		GO:0016853	my_own	unknown	optional	unknown	optional	optional	protein	taxon:unknown	2023-11-24	FABvM		optional
my_own	24784	GO:0047473		GO:0016874	my_own	unknown	optional	unknown	optional	optional	protein	taxon:unknown	2023-11-24	FABvM		optional
my_own	24785	GO:0047474		GO:0016874	my_own	unknown	optional	unknown	optional	optional	protein	taxon:unknown	2023-11-24	FABvM		optional
my_own	24786	GO:0047475		GO:0016874	my_own	unknown	optional	unknown	optional	optional	protein	taxon:unknown	2023-11-24	FABvM		optional
my_own	24787	GO:0047476		GO:0016874	my_own	unknown	optional	unknown	optional	optional	protein	taxon:unknown	2023-11-24	FABvM		optional
my_own	24788	GO:0047478		GO:0016874	my_own	unknown	optional	unknown	optional	optional	protein	taxon:unknown	2023-11-24	FABvM		optional
my_own	24789	GO:0047479		GO:0016874	my_own	unknown	optional	unknown	optional	optional	protein	taxon:unknown	2023-11-24	FABvM		optional
my_own	24790	GO:0047480		GO:0016874	my_own	unknown	optional	unknown	optional	optional	protein	taxon:unknown	2023-11-24	FABvM		optional
my_own	24791	GO:0047481		GO:0016874	my_own	unknown	optional	unknown	optional	optional	protein	taxon:unknown	2023-11-24	FABvM		optional
my_own	24792	GO:0047482		GO:0016874	my_own	unknown	optional	unknown	optional	optional	protein	taxon:unknown	2023-11-24	FABvM		optional
my_own	24793	GO:0047483		GO:0016874	my_own	unknown	optional	unknown	optional	optional	protein	taxon:unknown	2023-11-24	FABvM		optional
my_own	24794	GO:0047484		GO:0006950	my_own	unknown	optional	unknown	optional	optional	protein	taxon:unknown	2023-11-24	FABvM		optional
my_own	24794	GO:0047484		GO:0009628	my_own	unknown	optional	unknown	optional	optional	protein	taxon:unknown	2023-11-24	FABvM		optional
my_own	24797	GO:0047487		GO:0016829	my_own	unknown	optional	unknown	optional	optional	protein	taxon:unknown	2023-11-24	FABvM		optional
my_own	24798	GO:0047488		GO:0016829	my_own	unknown	optional	unknown	optional	optional	protein	taxon:unknown	2023-11-24	FABvM		optional
my_own	24799	GO:0047489		GO:0016829	my_own	unknown	optional	unknown	optional	optional	protein	taxon:unknown	2023-11-24	FABvM		optional
my_own	24800	GO:0047490		GO:0016829	my_own	unknown	optional	unknown	optional	optional	protein	taxon:unknown	2023-11-24	FABvM		optional
my_own	24801	GO:0047491		GO:0016829	my_own	unknown	optional	unknown	optional	optional	protein	taxon:unknown	2023-11-24	FABvM		optional
my_own	24802	GO:0047492		GO:0016829	my_own	unknown	optional	unknown	optional	optional	protein	taxon:unknown	2023-11-24	FABvM		optional
my_own	24803	GO:0047493		GO:0016740	my_own	unknown	optional	unknown	optional	optional	protein	taxon:unknown	2023-11-24	FABvM		optional
my_own	24804	GO:0047494		GO:0016740	my_own	unknown	optional	unknown	optional	optional	protein	taxon:unknown	2023-11-24	FABvM		optional
my_own	24805	GO:0047495		GO:0016740	my_own	unknown	optional	unknown	optional	optional	protein	taxon:unknown	2023-11-24	FABvM		optional
my_own	24806	GO:0047496		GO:0006810	my_own	unknown	optional	unknown	optional	optional	protein	taxon:unknown	2023-11-24	FABvM		optional
my_own	24807	GO:0047497		GO:0006810	my_own	unknown	optional	unknown	optional	optional	protein	taxon:unknown	2023-11-24	FABvM		optional
my_own	24808	GO:0047498		GO:0016787	my_own	unknown	optional	unknown	optional	optional	protein	taxon:unknown	2023-11-24	FABvM		optional
my_own	24809	GO:0047499		GO:0016787	my_own	unknown	optional	unknown	optional	optional	protein	taxon:unknown	2023-11-24	FABvM		optional
my_own	24810	GO:0047500		GO:0016491	my_own	unknown	optional	unknown	optional	optional	protein	taxon:unknown	2023-11-24	FABvM		optional
my_own	24811	GO:0047501		GO:0016491	my_own	unknown	optional	unknown	optional	optional	protein	taxon:unknown	2023-11-24	FABvM		optional
my_own	24812	GO:0047502		GO:0016491	my_own	unknown	optional	unknown	optional	optional	protein	taxon:unknown	2023-11-24	FABvM		optional
my_own	24813	GO:0047503		GO:0016491	my_own	unknown	optional	unknown	optional	optional	protein	taxon:unknown	2023-11-24	FABvM		optional
my_own	24814	GO:0047504		GO:0016491	my_own	unknown	optional	unknown	optional	optional	protein	taxon:unknown	2023-11-24	FABvM		optional
my_own	24815	GO:0047505		GO:0016491	my_own	unknown	optional	unknown	optional	optional	protein	taxon:unknown	2023-11-24	FABvM		optional
my_own	24816	GO:0047506		GO:0016301	my_own	unknown	optional	unknown	optional	optional	protein	taxon:unknown	2023-11-24	FABvM		optional
my_own	24817	GO:0047507		GO:0016301	my_own	unknown	optional	unknown	optional	optional	protein	taxon:unknown	2023-11-24	FABvM		optional
my_own	24818	GO:0047508		GO:0016829	my_own	unknown	optional	unknown	optional	optional	protein	taxon:unknown	2023-11-24	FABvM		optional
my_own	24819	GO:0047509		GO:0016491	my_own	unknown	optional	unknown	optional	optional	protein	taxon:unknown	2023-11-24	FABvM		optional
my_own	24820	GO:0047510		GO:0016829	my_own	unknown	optional	unknown	optional	optional	protein	taxon:unknown	2023-11-24	FABvM		optional
my_own	24821	GO:0047511		GO:0016787	my_own	unknown	optional	unknown	optional	optional	protein	taxon:unknown	2023-11-24	FABvM		optional
my_own	24822	GO:0047512		GO:0016491	my_own	unknown	optional	unknown	optional	optional	protein	taxon:unknown	2023-11-24	FABvM		optional
my_own	24823	GO:0047513		GO:0016787	my_own	unknown	optional	unknown	optional	optional	protein	taxon:unknown	2023-11-24	FABvM		optional
my_own	24824	GO:0047514		GO:0016740	my_own	unknown	optional	unknown	optional	optional	protein	taxon:unknown	2023-11-24	FABvM		optional
my_own	24825	GO:0047515		GO:0016740	my_own	unknown	optional	unknown	optional	optional	protein	taxon:unknown	2023-11-24	FABvM		optional
my_own	24826	GO:0047516		GO:0016491	my_own	unknown	optional	unknown	optional	optional	protein	taxon:unknown	2023-11-24	FABvM		optional
my_own	24827	GO:0047517		GO:0016740	my_own	unknown	optional	unknown	optional	optional	protein	taxon:unknown	2023-11-24	FABvM		optional
my_own	24828	GO:0047518		GO:0016787	my_own	unknown	optional	unknown	optional	optional	protein	taxon:unknown	2023-11-24	FABvM		optional
my_own	24829	GO:0047519		GO:0016491	my_own	unknown	optional	unknown	optional	optional	protein	taxon:unknown	2023-11-24	FABvM		optional
my_own	24830	GO:0047520		GO:0016787	my_own	unknown	optional	unknown	optional	optional	protein	taxon:unknown	2023-11-24	FABvM		optional
my_own	24831	GO:0047521		GO:0016491	my_own	unknown	optional	unknown	optional	optional	protein	taxon:unknown	2023-11-24	FABvM		optional
my_own	24832	GO:0047522		GO:0016491	my_own	unknown	optional	unknown	optional	optional	protein	taxon:unknown	2023-11-24	FABvM		optional
my_own	24833	GO:0047524		GO:0016853	my_own	unknown	optional	unknown	optional	optional	protein	taxon:unknown	2023-11-24	FABvM		optional
my_own	24834	GO:0047525		GO:0016491	my_own	unknown	optional	unknown	optional	optional	protein	taxon:unknown	2023-11-24	FABvM		optional
my_own	24835	GO:0047526		GO:0016491	my_own	unknown	optional	unknown	optional	optional	protein	taxon:unknown	2023-11-24	FABvM		optional
my_own	24836	GO:0047527		GO:0016874	my_own	unknown	optional	unknown	optional	optional	protein	taxon:unknown	2023-11-24	FABvM		optional
my_own	24837	GO:0047528		GO:0016491	my_own	unknown	optional	unknown	optional	optional	protein	taxon:unknown	2023-11-24	FABvM		optional
my_own	24838	GO:0047529		GO:0016829	my_own	unknown	optional	unknown	optional	optional	protein	taxon:unknown	2023-11-24	FABvM		optional
my_own	24839	GO:0047530		GO:0016491	my_own	unknown	optional	unknown	optional	optional	protein	taxon:unknown	2023-11-24	FABvM		optional
my_own	24841	GO:0047532		GO:0016787	my_own	unknown	optional	unknown	optional	optional	protein	taxon:unknown	2023-11-24	FABvM		optional
my_own	24842	GO:0047533		GO:0016491	my_own	unknown	optional	unknown	optional	optional	protein	taxon:unknown	2023-11-24	FABvM		optional
my_own	24843	GO:0047534		GO:0016853	my_own	unknown	optional	unknown	optional	optional	protein	taxon:unknown	2023-11-24	FABvM		optional
my_own	24844	GO:0047535		GO:0016491	my_own	unknown	optional	unknown	optional	optional	protein	taxon:unknown	2023-11-24	FABvM		optional
my_own	24845	GO:0047536		GO:0016740	my_own	unknown	optional	unknown	optional	optional	protein	taxon:unknown	2023-11-24	FABvM		optional
my_own	24846	GO:0047537		GO:0016740	my_own	unknown	optional	unknown	optional	optional	protein	taxon:unknown	2023-11-24	FABvM		optional
my_own	24847	GO:0047538		GO:0016791	my_own	unknown	optional	unknown	optional	optional	protein	taxon:unknown	2023-11-24	FABvM		optional
my_own	24848	GO:0047539		GO:0016787	my_own	unknown	optional	unknown	optional	optional	protein	taxon:unknown	2023-11-24	FABvM		optional
my_own	24849	GO:0047540		GO:0016491	my_own	unknown	optional	unknown	optional	optional	protein	taxon:unknown	2023-11-24	FABvM		optional
my_own	24850	GO:0047541		GO:0016874	my_own	unknown	optional	unknown	optional	optional	protein	taxon:unknown	2023-11-24	FABvM		optional
my_own	24851	GO:0047542		GO:0016491	my_own	unknown	optional	unknown	optional	optional	protein	taxon:unknown	2023-11-24	FABvM		optional
my_own	24852	GO:0047543		GO:0016491	my_own	unknown	optional	unknown	optional	optional	protein	taxon:unknown	2023-11-24	FABvM		optional
my_own	24853	GO:0047544		GO:0016491	my_own	unknown	optional	unknown	optional	optional	protein	taxon:unknown	2023-11-24	FABvM		optional
my_own	24854	GO:0047545		GO:0016491	my_own	unknown	optional	unknown	optional	optional	protein	taxon:unknown	2023-11-24	FABvM		optional
my_own	24855	GO:0047546		GO:0016491	my_own	unknown	optional	unknown	optional	optional	protein	taxon:unknown	2023-11-24	FABvM		optional
my_own	24856	GO:0047547		GO:0016829	my_own	unknown	optional	unknown	optional	optional	protein	taxon:unknown	2023-11-24	FABvM		optional
my_own	24857	GO:0047548		GO:0016853	my_own	unknown	optional	unknown	optional	optional	protein	taxon:unknown	2023-11-24	FABvM		optional
my_own	24858	GO:0047549		GO:0016491	my_own	unknown	optional	unknown	optional	optional	protein	taxon:unknown	2023-11-24	FABvM		optional
my_own	24859	GO:0047550		GO:0016491	my_own	unknown	optional	unknown	optional	optional	protein	taxon:unknown	2023-11-24	FABvM		optional
my_own	24860	GO:0047551		GO:0016491	my_own	unknown	optional	unknown	optional	optional	protein	taxon:unknown	2023-11-24	FABvM		optional
my_own	24861	GO:0047552		GO:0016491	my_own	unknown	optional	unknown	optional	optional	protein	taxon:unknown	2023-11-24	FABvM		optional
my_own	24862	GO:0047553		GO:0016491	my_own	unknown	optional	unknown	optional	optional	protein	taxon:unknown	2023-11-24	FABvM		optional
my_own	24863	GO:0047554		GO:0016787	my_own	unknown	optional	unknown	optional	optional	protein	taxon:unknown	2023-11-24	FABvM		optional
my_own	24864	GO:0047555		GO:0016787	my_own	unknown	optional	unknown	optional	optional	protein	taxon:unknown	2023-11-24	FABvM		optional
my_own	24865	GO:0047556		GO:0016829	my_own	unknown	optional	unknown	optional	optional	protein	taxon:unknown	2023-11-24	FABvM		optional
my_own	24866	GO:0047557		GO:0016491	my_own	unknown	optional	unknown	optional	optional	protein	taxon:unknown	2023-11-24	FABvM		optional
my_own	24867	GO:0047558		GO:0016829	my_own	unknown	optional	unknown	optional	optional	protein	taxon:unknown	2023-11-24	FABvM		optional
my_own	24868	GO:0047559		GO:0016491	my_own	unknown	optional	unknown	optional	optional	protein	taxon:unknown	2023-11-24	FABvM		optional
my_own	24869	GO:0047560		GO:0016491	my_own	unknown	optional	unknown	optional	optional	protein	taxon:unknown	2023-11-24	FABvM		optional
my_own	24870	GO:0047561		GO:0016491	my_own	unknown	optional	unknown	optional	optional	protein	taxon:unknown	2023-11-24	FABvM		optional
my_own	24871	GO:0047562		GO:0016829	my_own	unknown	optional	unknown	optional	optional	protein	taxon:unknown	2023-11-24	FABvM		optional
my_own	24872	GO:0047563		GO:0016491	my_own	unknown	optional	unknown	optional	optional	protein	taxon:unknown	2023-11-24	FABvM		optional
my_own	24873	GO:0047564		GO:0016491	my_own	unknown	optional	unknown	optional	optional	protein	taxon:unknown	2023-11-24	FABvM		optional
my_own	24874	GO:0047565		GO:0016491	my_own	unknown	optional	unknown	optional	optional	protein	taxon:unknown	2023-11-24	FABvM		optional
my_own	24875	GO:0047566		GO:0016829	my_own	unknown	optional	unknown	optional	optional	protein	taxon:unknown	2023-11-24	FABvM		optional
my_own	24876	GO:0047567		GO:0016491	my_own	unknown	optional	unknown	optional	optional	protein	taxon:unknown	2023-11-24	FABvM		optional
my_own	24877	GO:0047568		GO:0016491	my_own	unknown	optional	unknown	optional	optional	protein	taxon:unknown	2023-11-24	FABvM		optional
my_own	24878	GO:0047569		GO:0016740	my_own	unknown	optional	unknown	optional	optional	protein	taxon:unknown	2023-11-24	FABvM		optional
my_own	24879	GO:0047570		GO:0016787	my_own	unknown	optional	unknown	optional	optional	protein	taxon:unknown	2023-11-24	FABvM		optional
my_own	24880	GO:0047571		GO:0016491	my_own	unknown	optional	unknown	optional	optional	protein	taxon:unknown	2023-11-24	FABvM		optional
my_own	24881	GO:0047572		GO:0016791	my_own	unknown	optional	unknown	optional	optional	protein	taxon:unknown	2023-11-24	FABvM		optional
my_own	24882	GO:0047573		GO:0016787	my_own	unknown	optional	unknown	optional	optional	protein	taxon:unknown	2023-11-24	FABvM		optional
my_own	24883	GO:0047574		GO:0016787	my_own	unknown	optional	unknown	optional	optional	protein	taxon:unknown	2023-11-24	FABvM		optional
my_own	24884	GO:0047575		GO:0016829	my_own	unknown	optional	unknown	optional	optional	protein	taxon:unknown	2023-11-24	FABvM		optional
my_own	24885	GO:0047576		GO:0016787	my_own	unknown	optional	unknown	optional	optional	protein	taxon:unknown	2023-11-24	FABvM		optional
my_own	24886	GO:0047577		GO:0016491	my_own	unknown	optional	unknown	optional	optional	protein	taxon:unknown	2023-11-24	FABvM		optional
my_own	24887	GO:0047578		GO:0016740	my_own	unknown	optional	unknown	optional	optional	protein	taxon:unknown	2023-11-24	FABvM		optional
my_own	24888	GO:0047579		GO:0016491	my_own	unknown	optional	unknown	optional	optional	protein	taxon:unknown	2023-11-24	FABvM		optional
my_own	24889	GO:0047580		GO:0016853	my_own	unknown	optional	unknown	optional	optional	protein	taxon:unknown	2023-11-24	FABvM		optional
my_own	24890	GO:0047581		GO:0016874	my_own	unknown	optional	unknown	optional	optional	protein	taxon:unknown	2023-11-24	FABvM		optional
my_own	24891	GO:0047582		GO:0016787	my_own	unknown	optional	unknown	optional	optional	protein	taxon:unknown	2023-11-24	FABvM		optional
my_own	24892	GO:0047583		GO:0016787	my_own	unknown	optional	unknown	optional	optional	protein	taxon:unknown	2023-11-24	FABvM		optional
my_own	24893	GO:0047584		GO:0016829	my_own	unknown	optional	unknown	optional	optional	protein	taxon:unknown	2023-11-24	FABvM		optional
my_own	24894	GO:0047585		GO:0016787	my_own	unknown	optional	unknown	optional	optional	protein	taxon:unknown	2023-11-24	FABvM		optional
my_own	24895	GO:0047586		GO:0016787	my_own	unknown	optional	unknown	optional	optional	protein	taxon:unknown	2023-11-24	FABvM		optional
my_own	24896	GO:0047587		GO:0016829	my_own	unknown	optional	unknown	optional	optional	protein	taxon:unknown	2023-11-24	FABvM		optional
my_own	24897	GO:0047588		GO:0016787	my_own	unknown	optional	unknown	optional	optional	protein	taxon:unknown	2023-11-24	FABvM		optional
my_own	24898	GO:0047589		GO:0016740	my_own	unknown	optional	unknown	optional	optional	protein	taxon:unknown	2023-11-24	FABvM		optional
my_own	24899	GO:0047590		GO:0016301	my_own	unknown	optional	unknown	optional	optional	protein	taxon:unknown	2023-11-24	FABvM		optional
my_own	24900	GO:0047591		GO:0016740	my_own	unknown	optional	unknown	optional	optional	protein	taxon:unknown	2023-11-24	FABvM		optional
my_own	24901	GO:0047592		GO:0016491	my_own	unknown	optional	unknown	optional	optional	protein	taxon:unknown	2023-11-24	FABvM		optional
my_own	24902	GO:0047593		GO:0016787	my_own	unknown	optional	unknown	optional	optional	protein	taxon:unknown	2023-11-24	FABvM		optional
my_own	24903	GO:0047594		GO:0016491	my_own	unknown	optional	unknown	optional	optional	protein	taxon:unknown	2023-11-24	FABvM		optional
my_own	24904	GO:0047595		GO:0016491	my_own	unknown	optional	unknown	optional	optional	protein	taxon:unknown	2023-11-24	FABvM		optional
my_own	24905	GO:0047596		GO:0016829	my_own	unknown	optional	unknown	optional	optional	protein	taxon:unknown	2023-11-24	FABvM		optional
my_own	24906	GO:0047597		GO:0016491	my_own	unknown	optional	unknown	optional	optional	protein	taxon:unknown	2023-11-24	FABvM		optional
my_own	24907	GO:0047598		GO:0016491	my_own	unknown	optional	unknown	optional	optional	protein	taxon:unknown	2023-11-24	FABvM		optional
my_own	24908	GO:0047599		GO:0016491	my_own	unknown	optional	unknown	optional	optional	protein	taxon:unknown	2023-11-24	FABvM		optional
my_own	24909	GO:0047600		GO:0016740	my_own	unknown	optional	unknown	optional	optional	protein	taxon:unknown	2023-11-24	FABvM		optional
my_own	24910	GO:0047601		GO:0016301	my_own	unknown	optional	unknown	optional	optional	protein	taxon:unknown	2023-11-24	FABvM		optional
my_own	24911	GO:0047602		GO:0016829	my_own	unknown	optional	unknown	optional	optional	protein	taxon:unknown	2023-11-24	FABvM		optional
my_own	24912	GO:0047603		GO:0016787	my_own	unknown	optional	unknown	optional	optional	protein	taxon:unknown	2023-11-24	FABvM		optional
my_own	24913	GO:0047604		GO:0016853	my_own	unknown	optional	unknown	optional	optional	protein	taxon:unknown	2023-11-24	FABvM		optional
my_own	24914	GO:0047605		GO:0016829	my_own	unknown	optional	unknown	optional	optional	protein	taxon:unknown	2023-11-24	FABvM		optional
my_own	24915	GO:0047606		GO:0016829	my_own	unknown	optional	unknown	optional	optional	protein	taxon:unknown	2023-11-24	FABvM		optional
my_own	24916	GO:0047608		GO:0016491	my_own	unknown	optional	unknown	optional	optional	protein	taxon:unknown	2023-11-24	FABvM		optional
my_own	24917	GO:0047609		GO:0016787	my_own	unknown	optional	unknown	optional	optional	protein	taxon:unknown	2023-11-24	FABvM		optional
my_own	24918	GO:0047610		GO:0016787	my_own	unknown	optional	unknown	optional	optional	protein	taxon:unknown	2023-11-24	FABvM		optional
my_own	24919	GO:0047611		GO:0016787	my_own	unknown	optional	unknown	optional	optional	protein	taxon:unknown	2023-11-24	FABvM		optional
my_own	24920	GO:0047612		GO:0016874	my_own	unknown	optional	unknown	optional	optional	protein	taxon:unknown	2023-11-24	FABvM		optional
my_own	24921	GO:0047613		GO:0016829	my_own	unknown	optional	unknown	optional	optional	protein	taxon:unknown	2023-11-24	FABvM		optional
my_own	24922	GO:0047614		GO:0016853	my_own	unknown	optional	unknown	optional	optional	protein	taxon:unknown	2023-11-24	FABvM		optional
my_own	24923	GO:0047615		GO:0016787	my_own	unknown	optional	unknown	optional	optional	protein	taxon:unknown	2023-11-24	FABvM		optional
my_own	24924	GO:0047616		GO:0016491	my_own	unknown	optional	unknown	optional	optional	protein	taxon:unknown	2023-11-24	FABvM		optional
my_own	24925	GO:0047617		GO:0016787	my_own	unknown	optional	unknown	optional	optional	protein	taxon:unknown	2023-11-24	FABvM		optional
my_own	24926	GO:0047618		GO:0016787	my_own	unknown	optional	unknown	optional	optional	protein	taxon:unknown	2023-11-24	FABvM		optional
my_own	24927	GO:0047619		GO:0016787	my_own	unknown	optional	unknown	optional	optional	protein	taxon:unknown	2023-11-24	FABvM		optional
my_own	24928	GO:0047620		GO:0016301	my_own	unknown	optional	unknown	optional	optional	protein	taxon:unknown	2023-11-24	FABvM		optional
my_own	24929	GO:0047621		GO:0016787	my_own	unknown	optional	unknown	optional	optional	protein	taxon:unknown	2023-11-24	FABvM		optional
my_own	24930	GO:0047622		GO:0016787	my_own	unknown	optional	unknown	optional	optional	protein	taxon:unknown	2023-11-24	FABvM		optional
my_own	24931	GO:0047623		GO:0016787	my_own	unknown	optional	unknown	optional	optional	protein	taxon:unknown	2023-11-24	FABvM		optional
my_own	24932	GO:0047624		GO:0016787	my_own	unknown	optional	unknown	optional	optional	protein	taxon:unknown	2023-11-24	FABvM		optional
my_own	24933	GO:0047625		GO:0016740	my_own	unknown	optional	unknown	optional	optional	protein	taxon:unknown	2023-11-24	FABvM		optional
my_own	24935	GO:0047627		GO:0016787	my_own	unknown	optional	unknown	optional	optional	protein	taxon:unknown	2023-11-24	FABvM		optional
my_own	24936	GO:0047628		GO:0016301	my_own	unknown	optional	unknown	optional	optional	protein	taxon:unknown	2023-11-24	FABvM		optional
my_own	24937	GO:0047629		GO:0016787	my_own	unknown	optional	unknown	optional	optional	protein	taxon:unknown	2023-11-24	FABvM		optional
my_own	24938	GO:0047630		GO:0016791	my_own	unknown	optional	unknown	optional	optional	protein	taxon:unknown	2023-11-24	FABvM		optional
my_own	24939	GO:0047631		GO:0016787	my_own	unknown	optional	unknown	optional	optional	protein	taxon:unknown	2023-11-24	FABvM		optional
my_own	24940	GO:0047632		GO:0016787	my_own	unknown	optional	unknown	optional	optional	protein	taxon:unknown	2023-11-24	FABvM		optional
my_own	24941	GO:0047633		GO:0016301	my_own	unknown	optional	unknown	optional	optional	protein	taxon:unknown	2023-11-24	FABvM		optional
my_own	24942	GO:0047634		GO:0016740	my_own	unknown	optional	unknown	optional	optional	protein	taxon:unknown	2023-11-24	FABvM		optional
my_own	24943	GO:0047635		GO:0016740	my_own	unknown	optional	unknown	optional	optional	protein	taxon:unknown	2023-11-24	FABvM		optional
my_own	24944	GO:0047636		GO:0016491	my_own	unknown	optional	unknown	optional	optional	protein	taxon:unknown	2023-11-24	FABvM		optional
my_own	24945	GO:0047637		GO:0016740	my_own	unknown	optional	unknown	optional	optional	protein	taxon:unknown	2023-11-24	FABvM		optional
my_own	24946	GO:0047638		GO:0016491	my_own	unknown	optional	unknown	optional	optional	protein	taxon:unknown	2023-11-24	FABvM		optional
my_own	24947	GO:0047639		GO:0016491	my_own	unknown	optional	unknown	optional	optional	protein	taxon:unknown	2023-11-24	FABvM		optional
my_own	24948	GO:0047640		GO:0016491	my_own	unknown	optional	unknown	optional	optional	protein	taxon:unknown	2023-11-24	FABvM		optional
my_own	24949	GO:0047641		GO:0016491	my_own	unknown	optional	unknown	optional	optional	protein	taxon:unknown	2023-11-24	FABvM		optional
my_own	24950	GO:0047642		GO:0016740	my_own	unknown	optional	unknown	optional	optional	protein	taxon:unknown	2023-11-24	FABvM		optional
my_own	24951	GO:0047643		GO:0016740	my_own	unknown	optional	unknown	optional	optional	protein	taxon:unknown	2023-11-24	FABvM		optional
my_own	24952	GO:0047644		GO:0016740	my_own	unknown	optional	unknown	optional	optional	protein	taxon:unknown	2023-11-24	FABvM		optional
my_own	24953	GO:0047645		GO:0016491	my_own	unknown	optional	unknown	optional	optional	protein	taxon:unknown	2023-11-24	FABvM		optional
my_own	24954	GO:0047646		GO:0016491	my_own	unknown	optional	unknown	optional	optional	protein	taxon:unknown	2023-11-24	FABvM		optional
my_own	24955	GO:0047647		GO:0016791	my_own	unknown	optional	unknown	optional	optional	protein	taxon:unknown	2023-11-24	FABvM		optional
my_own	24956	GO:0047648		GO:0016787	my_own	unknown	optional	unknown	optional	optional	protein	taxon:unknown	2023-11-24	FABvM		optional
my_own	24957	GO:0047649		GO:0016301	my_own	unknown	optional	unknown	optional	optional	protein	taxon:unknown	2023-11-24	FABvM		optional
my_own	24958	GO:0047650		GO:0016301	my_own	unknown	optional	unknown	optional	optional	protein	taxon:unknown	2023-11-24	FABvM		optional
my_own	24959	GO:0047651		GO:0016787	my_own	unknown	optional	unknown	optional	optional	protein	taxon:unknown	2023-11-24	FABvM		optional
my_own	24960	GO:0047652		GO:0016787	my_own	unknown	optional	unknown	optional	optional	protein	taxon:unknown	2023-11-24	FABvM		optional
my_own	24961	GO:0047653		GO:0016853	my_own	unknown	optional	unknown	optional	optional	protein	taxon:unknown	2023-11-24	FABvM		optional
my_own	24962	GO:0047654		GO:0016829	my_own	unknown	optional	unknown	optional	optional	protein	taxon:unknown	2023-11-24	FABvM		optional
my_own	24963	GO:0047655		GO:0016491	my_own	unknown	optional	unknown	optional	optional	protein	taxon:unknown	2023-11-24	FABvM		optional
my_own	24964	GO:0047656		GO:0016740	my_own	unknown	optional	unknown	optional	optional	protein	taxon:unknown	2023-11-24	FABvM		optional
my_own	24965	GO:0047657		GO:0016740	my_own	unknown	optional	unknown	optional	optional	protein	taxon:unknown	2023-11-24	FABvM		optional
my_own	24966	GO:0047658		GO:0016787	my_own	unknown	optional	unknown	optional	optional	protein	taxon:unknown	2023-11-24	FABvM		optional
my_own	24967	GO:0047659		GO:0016491	my_own	unknown	optional	unknown	optional	optional	protein	taxon:unknown	2023-11-24	FABvM		optional
my_own	24968	GO:0047660		GO:0016787	my_own	unknown	optional	unknown	optional	optional	protein	taxon:unknown	2023-11-24	FABvM		optional
my_own	24969	GO:0047661		GO:0016853	my_own	unknown	optional	unknown	optional	optional	protein	taxon:unknown	2023-11-24	FABvM		optional
my_own	24970	GO:0047662		GO:0016829	my_own	unknown	optional	unknown	optional	optional	protein	taxon:unknown	2023-11-24	FABvM		optional
my_own	24971	GO:0047663		GO:0016740	my_own	unknown	optional	unknown	optional	optional	protein	taxon:unknown	2023-11-24	FABvM		optional
my_own	24972	GO:0047664		GO:0016787	my_own	unknown	optional	unknown	optional	optional	protein	taxon:unknown	2023-11-24	FABvM		optional
my_own	24973	GO:0047665		GO:0016740	my_own	unknown	optional	unknown	optional	optional	protein	taxon:unknown	2023-11-24	FABvM		optional
my_own	24974	GO:0047666		GO:0016301	my_own	unknown	optional	unknown	optional	optional	protein	taxon:unknown	2023-11-24	FABvM		optional
my_own	24975	GO:0047667		GO:0016301	my_own	unknown	optional	unknown	optional	optional	protein	taxon:unknown	2023-11-24	FABvM		optional
my_own	24976	GO:0047668		GO:0016787	my_own	unknown	optional	unknown	optional	optional	protein	taxon:unknown	2023-11-24	FABvM		optional
my_own	24977	GO:0047669		GO:0016740	my_own	unknown	optional	unknown	optional	optional	protein	taxon:unknown	2023-11-24	FABvM		optional
my_own	24978	GO:0047670		GO:0016491	my_own	unknown	optional	unknown	optional	optional	protein	taxon:unknown	2023-11-24	FABvM		optional
my_own	24979	GO:0047671		GO:0016874	my_own	unknown	optional	unknown	optional	optional	protein	taxon:unknown	2023-11-24	FABvM		optional
my_own	24980	GO:0047672		GO:0016740	my_own	unknown	optional	unknown	optional	optional	protein	taxon:unknown	2023-11-24	FABvM		optional
my_own	24981	GO:0047673		GO:0016740	my_own	unknown	optional	unknown	optional	optional	protein	taxon:unknown	2023-11-24	FABvM		optional
my_own	24982	GO:0047674		GO:0016491	my_own	unknown	optional	unknown	optional	optional	protein	taxon:unknown	2023-11-24	FABvM		optional
my_own	24983	GO:0047675		GO:0016829	my_own	unknown	optional	unknown	optional	optional	protein	taxon:unknown	2023-11-24	FABvM		optional
my_own	24984	GO:0047676		GO:0016874	my_own	unknown	optional	unknown	optional	optional	protein	taxon:unknown	2023-11-24	FABvM		optional
my_own	24985	GO:0047677		GO:0016491	my_own	unknown	optional	unknown	optional	optional	protein	taxon:unknown	2023-11-24	FABvM		optional
my_own	24986	GO:0047678		GO:0016491	my_own	unknown	optional	unknown	optional	optional	protein	taxon:unknown	2023-11-24	FABvM		optional
my_own	24987	GO:0047679		GO:0016853	my_own	unknown	optional	unknown	optional	optional	protein	taxon:unknown	2023-11-24	FABvM		optional
my_own	24988	GO:0047680		GO:0016787	my_own	unknown	optional	unknown	optional	optional	protein	taxon:unknown	2023-11-24	FABvM		optional
my_own	24989	GO:0047681		GO:0016491	my_own	unknown	optional	unknown	optional	optional	protein	taxon:unknown	2023-11-24	FABvM		optional
my_own	24990	GO:0047682		GO:0016491	my_own	unknown	optional	unknown	optional	optional	protein	taxon:unknown	2023-11-24	FABvM		optional
my_own	24991	GO:0047683		GO:0016491	my_own	unknown	optional	unknown	optional	optional	protein	taxon:unknown	2023-11-24	FABvM		optional
my_own	24992	GO:0047684		GO:0016740	my_own	unknown	optional	unknown	optional	optional	protein	taxon:unknown	2023-11-24	FABvM		optional
my_own	24993	GO:0047685		GO:0016740	my_own	unknown	optional	unknown	optional	optional	protein	taxon:unknown	2023-11-24	FABvM		optional
my_own	24994	GO:0047686		GO:0016740	my_own	unknown	optional	unknown	optional	optional	protein	taxon:unknown	2023-11-24	FABvM		optional
my_own	24996	GO:0047688		GO:0016829	my_own	unknown	optional	unknown	optional	optional	protein	taxon:unknown	2023-11-24	FABvM		optional
my_own	24997	GO:0047689		GO:0016853	my_own	unknown	optional	unknown	optional	optional	protein	taxon:unknown	2023-11-24	FABvM		optional
my_own	24999	GO:0047691		GO:0016740	my_own	unknown	optional	unknown	optional	optional	protein	taxon:unknown	2023-11-24	FABvM		optional
my_own	25000	GO:0047692		GO:0016787	my_own	unknown	optional	unknown	optional	optional	protein	taxon:unknown	2023-11-24	FABvM		optional
my_own	25001	GO:0047693		GO:0016787	my_own	unknown	optional	unknown	optional	optional	protein	taxon:unknown	2023-11-24	FABvM		optional
my_own	25002	GO:0047694		GO:0016787	my_own	unknown	optional	unknown	optional	optional	protein	taxon:unknown	2023-11-24	FABvM		optional
my_own	25003	GO:0047695		GO:0016829	my_own	unknown	optional	unknown	optional	optional	protein	taxon:unknown	2023-11-24	FABvM		optional
my_own	25004	GO:0047696		GO:0016301	my_own	unknown	optional	unknown	optional	optional	protein	taxon:unknown	2023-11-24	FABvM		optional
my_own	25005	GO:0047697		GO:0016491	my_own	unknown	optional	unknown	optional	optional	protein	taxon:unknown	2023-11-24	FABvM		optional
my_own	25006	GO:0047698		GO:0016829	my_own	unknown	optional	unknown	optional	optional	protein	taxon:unknown	2023-11-24	FABvM		optional
my_own	25007	GO:0047699		GO:0016787	my_own	unknown	optional	unknown	optional	optional	protein	taxon:unknown	2023-11-24	FABvM		optional
my_own	25008	GO:0047700		GO:0016301	my_own	unknown	optional	unknown	optional	optional	protein	taxon:unknown	2023-11-24	FABvM		optional
my_own	25009	GO:0047701		GO:0016787	my_own	unknown	optional	unknown	optional	optional	protein	taxon:unknown	2023-11-24	FABvM		optional
my_own	25010	GO:0047702		GO:0016853	my_own	unknown	optional	unknown	optional	optional	protein	taxon:unknown	2023-11-24	FABvM		optional
my_own	25011	GO:0047703		GO:0016491	my_own	unknown	optional	unknown	optional	optional	protein	taxon:unknown	2023-11-24	FABvM		optional
my_own	25012	GO:0047704		GO:0016740	my_own	unknown	optional	unknown	optional	optional	protein	taxon:unknown	2023-11-24	FABvM		optional
my_own	25013	GO:0047705		GO:0016491	my_own	unknown	optional	unknown	optional	optional	protein	taxon:unknown	2023-11-24	FABvM		optional
my_own	25014	GO:0047706		GO:0016491	my_own	unknown	optional	unknown	optional	optional	protein	taxon:unknown	2023-11-24	FABvM		optional
my_own	25015	GO:0047707		GO:0016874	my_own	unknown	optional	unknown	optional	optional	protein	taxon:unknown	2023-11-24	FABvM		optional
my_own	25016	GO:0047708		GO:0016787	my_own	unknown	optional	unknown	optional	optional	protein	taxon:unknown	2023-11-24	FABvM		optional
my_own	25017	GO:0047709		GO:0016787	my_own	unknown	optional	unknown	optional	optional	protein	taxon:unknown	2023-11-24	FABvM		optional
my_own	25018	GO:0047710		GO:0016787	my_own	unknown	optional	unknown	optional	optional	protein	taxon:unknown	2023-11-24	FABvM		optional
my_own	25019	GO:0047711		GO:0016787	my_own	unknown	optional	unknown	optional	optional	protein	taxon:unknown	2023-11-24	FABvM		optional
my_own	25020	GO:0047712		GO:0016491	my_own	unknown	optional	unknown	optional	optional	protein	taxon:unknown	2023-11-24	FABvM		optional
my_own	25021	GO:0047713		GO:0016491	my_own	unknown	optional	unknown	optional	optional	protein	taxon:unknown	2023-11-24	FABvM		optional
my_own	25022	GO:0047714		GO:0016787	my_own	unknown	optional	unknown	optional	optional	protein	taxon:unknown	2023-11-24	FABvM		optional
my_own	25023	GO:0047715		GO:0016301	my_own	unknown	optional	unknown	optional	optional	protein	taxon:unknown	2023-11-24	FABvM		optional
my_own	25024	GO:0047716		GO:0016740	my_own	unknown	optional	unknown	optional	optional	protein	taxon:unknown	2023-11-24	FABvM		optional
my_own	25025	GO:0047717		GO:0016491	my_own	unknown	optional	unknown	optional	optional	protein	taxon:unknown	2023-11-24	FABvM		optional
my_own	25026	GO:0047718		GO:0016491	my_own	unknown	optional	unknown	optional	optional	protein	taxon:unknown	2023-11-24	FABvM		optional
my_own	25027	GO:0047719		GO:0016491	my_own	unknown	optional	unknown	optional	optional	protein	taxon:unknown	2023-11-24	FABvM		optional
my_own	25028	GO:0047720		GO:0016829	my_own	unknown	optional	unknown	optional	optional	protein	taxon:unknown	2023-11-24	FABvM		optional
my_own	25029	GO:0047721		GO:0016874	my_own	unknown	optional	unknown	optional	optional	protein	taxon:unknown	2023-11-24	FABvM		optional
my_own	25030	GO:0047722		GO:0016491	my_own	unknown	optional	unknown	optional	optional	protein	taxon:unknown	2023-11-24	FABvM		optional
my_own	25031	GO:0047723		GO:0016787	my_own	unknown	optional	unknown	optional	optional	protein	taxon:unknown	2023-11-24	FABvM		optional
my_own	25032	GO:0047724		GO:0016787	my_own	unknown	optional	unknown	optional	optional	protein	taxon:unknown	2023-11-24	FABvM		optional
my_own	25033	GO:0047725		GO:0016740	my_own	unknown	optional	unknown	optional	optional	protein	taxon:unknown	2023-11-24	FABvM		optional
my_own	25034	GO:0047726		GO:0016491	my_own	unknown	optional	unknown	optional	optional	protein	taxon:unknown	2023-11-24	FABvM		optional
my_own	25035	GO:0047727		GO:0016853	my_own	unknown	optional	unknown	optional	optional	protein	taxon:unknown	2023-11-24	FABvM		optional
my_own	25036	GO:0047728		GO:0016491	my_own	unknown	optional	unknown	optional	optional	protein	taxon:unknown	2023-11-24	FABvM		optional
my_own	25037	GO:0047729		GO:0016829	my_own	unknown	optional	unknown	optional	optional	protein	taxon:unknown	2023-11-24	FABvM		optional
my_own	25038	GO:0047730		GO:0016874	my_own	unknown	optional	unknown	optional	optional	protein	taxon:unknown	2023-11-24	FABvM		optional
my_own	25039	GO:0047731		GO:0016491	my_own	unknown	optional	unknown	optional	optional	protein	taxon:unknown	2023-11-24	FABvM		optional
my_own	25040	GO:0047732		GO:0016853	my_own	unknown	optional	unknown	optional	optional	protein	taxon:unknown	2023-11-24	FABvM		optional
my_own	25041	GO:0047733		GO:0016829	my_own	unknown	optional	unknown	optional	optional	protein	taxon:unknown	2023-11-24	FABvM		optional
my_own	25042	GO:0047734		GO:0016787	my_own	unknown	optional	unknown	optional	optional	protein	taxon:unknown	2023-11-24	FABvM		optional
my_own	25043	GO:0047735		GO:0016491	my_own	unknown	optional	unknown	optional	optional	protein	taxon:unknown	2023-11-24	FABvM		optional
my_own	25044	GO:0047736		GO:0016853	my_own	unknown	optional	unknown	optional	optional	protein	taxon:unknown	2023-11-24	FABvM		optional
my_own	25045	GO:0047738		GO:0016740	my_own	unknown	optional	unknown	optional	optional	protein	taxon:unknown	2023-11-24	FABvM		optional
my_own	25046	GO:0047739		GO:0016787	my_own	unknown	optional	unknown	optional	optional	protein	taxon:unknown	2023-11-24	FABvM		optional
my_own	25047	GO:0047740		GO:0016740	my_own	unknown	optional	unknown	optional	optional	protein	taxon:unknown	2023-11-24	FABvM		optional
my_own	25048	GO:0047741		GO:0016787	my_own	unknown	optional	unknown	optional	optional	protein	taxon:unknown	2023-11-24	FABvM		optional
my_own	25049	GO:0047742		GO:0016787	my_own	unknown	optional	unknown	optional	optional	protein	taxon:unknown	2023-11-24	FABvM		optional
my_own	25050	GO:0047743		GO:0016491	my_own	unknown	optional	unknown	optional	optional	protein	taxon:unknown	2023-11-24	FABvM		optional
my_own	25051	GO:0047744		GO:0016491	my_own	unknown	optional	unknown	optional	optional	protein	taxon:unknown	2023-11-24	FABvM		optional
my_own	25052	GO:0047745		GO:0016787	my_own	unknown	optional	unknown	optional	optional	protein	taxon:unknown	2023-11-24	FABvM		optional
my_own	25053	GO:0047746		GO:0016787	my_own	unknown	optional	unknown	optional	optional	protein	taxon:unknown	2023-11-24	FABvM		optional
my_own	25054	GO:0047747		GO:0016874	my_own	unknown	optional	unknown	optional	optional	protein	taxon:unknown	2023-11-24	FABvM		optional
my_own	25055	GO:0047748		GO:0016491	my_own	unknown	optional	unknown	optional	optional	protein	taxon:unknown	2023-11-24	FABvM		optional
my_own	25056	GO:0047749		GO:0016491	my_own	unknown	optional	unknown	optional	optional	protein	taxon:unknown	2023-11-24	FABvM		optional
my_own	25057	GO:0047750		GO:0016853	my_own	unknown	optional	unknown	optional	optional	protein	taxon:unknown	2023-11-24	FABvM		optional
my_own	25058	GO:0047751		GO:0016491	my_own	unknown	optional	unknown	optional	optional	protein	taxon:unknown	2023-11-24	FABvM		optional
my_own	25059	GO:0047753		GO:0016787	my_own	unknown	optional	unknown	optional	optional	protein	taxon:unknown	2023-11-24	FABvM		optional
my_own	25060	GO:0047754		GO:0016740	my_own	unknown	optional	unknown	optional	optional	protein	taxon:unknown	2023-11-24	FABvM		optional
my_own	25061	GO:0047755		GO:0016853	my_own	unknown	optional	unknown	optional	optional	protein	taxon:unknown	2023-11-24	FABvM		optional
my_own	25062	GO:0047756		GO:0016740	my_own	unknown	optional	unknown	optional	optional	protein	taxon:unknown	2023-11-24	FABvM		optional
my_own	25063	GO:0047757		GO:0016853	my_own	unknown	optional	unknown	optional	optional	protein	taxon:unknown	2023-11-24	FABvM		optional
my_own	25064	GO:0047758		GO:0016301	my_own	unknown	optional	unknown	optional	optional	protein	taxon:unknown	2023-11-24	FABvM		optional
my_own	25065	GO:0047759		GO:0016491	my_own	unknown	optional	unknown	optional	optional	protein	taxon:unknown	2023-11-24	FABvM		optional
my_own	25066	GO:0047760		GO:0016874	my_own	unknown	optional	unknown	optional	optional	protein	taxon:unknown	2023-11-24	FABvM		optional
my_own	25067	GO:0047761		GO:0016301	my_own	unknown	optional	unknown	optional	optional	protein	taxon:unknown	2023-11-24	FABvM		optional
my_own	25068	GO:0047762		GO:0016491	my_own	unknown	optional	unknown	optional	optional	protein	taxon:unknown	2023-11-24	FABvM		optional
my_own	25069	GO:0047763		GO:0016740	my_own	unknown	optional	unknown	optional	optional	protein	taxon:unknown	2023-11-24	FABvM		optional
my_own	25071	GO:0047765		GO:0016791	my_own	unknown	optional	unknown	optional	optional	protein	taxon:unknown	2023-11-24	FABvM		optional
my_own	25072	GO:0047766		GO:0016829	my_own	unknown	optional	unknown	optional	optional	protein	taxon:unknown	2023-11-24	FABvM		optional
my_own	25073	GO:0047768		GO:0016853	my_own	unknown	optional	unknown	optional	optional	protein	taxon:unknown	2023-11-24	FABvM		optional
my_own	25074	GO:0047769		GO:0016829	my_own	unknown	optional	unknown	optional	optional	protein	taxon:unknown	2023-11-24	FABvM		optional
my_own	25075	GO:0047770		GO:0016491	my_own	unknown	optional	unknown	optional	optional	protein	taxon:unknown	2023-11-24	FABvM		optional
my_own	25076	GO:0047771		GO:0016787	my_own	unknown	optional	unknown	optional	optional	protein	taxon:unknown	2023-11-24	FABvM		optional
my_own	25077	GO:0047772		GO:0016829	my_own	unknown	optional	unknown	optional	optional	protein	taxon:unknown	2023-11-24	FABvM		optional
my_own	25078	GO:0047773		GO:0016787	my_own	unknown	optional	unknown	optional	optional	protein	taxon:unknown	2023-11-24	FABvM		optional
my_own	25079	GO:0047774		GO:0016491	my_own	unknown	optional	unknown	optional	optional	protein	taxon:unknown	2023-11-24	FABvM		optional
my_own	25080	GO:0047775		GO:0016740	my_own	unknown	optional	unknown	optional	optional	protein	taxon:unknown	2023-11-24	FABvM		optional
my_own	25081	GO:0047776		GO:0016829	my_own	unknown	optional	unknown	optional	optional	protein	taxon:unknown	2023-11-24	FABvM		optional
my_own	25082	GO:0047777		GO:0016829	my_own	unknown	optional	unknown	optional	optional	protein	taxon:unknown	2023-11-24	FABvM		optional
my_own	25083	GO:0047778		GO:0016787	my_own	unknown	optional	unknown	optional	optional	protein	taxon:unknown	2023-11-24	FABvM		optional
my_own	25084	GO:0047779		GO:0016874	my_own	unknown	optional	unknown	optional	optional	protein	taxon:unknown	2023-11-24	FABvM		optional
my_own	25086	GO:0047781		GO:0016787	my_own	unknown	optional	unknown	optional	optional	protein	taxon:unknown	2023-11-24	FABvM		optional
my_own	25087	GO:0047782		GO:0016787	my_own	unknown	optional	unknown	optional	optional	protein	taxon:unknown	2023-11-24	FABvM		optional
my_own	25088	GO:0047783		GO:0016491	my_own	unknown	optional	unknown	optional	optional	protein	taxon:unknown	2023-11-24	FABvM		optional
my_own	25089	GO:0047784		GO:0016740	my_own	unknown	optional	unknown	optional	optional	protein	taxon:unknown	2023-11-24	FABvM		optional
my_own	25090	GO:0047785		GO:0016740	my_own	unknown	optional	unknown	optional	optional	protein	taxon:unknown	2023-11-24	FABvM		optional
my_own	25092	GO:0047787		GO:0016491	my_own	unknown	optional	unknown	optional	optional	protein	taxon:unknown	2023-11-24	FABvM		optional
my_own	25093	GO:0047788		GO:0016491	my_own	unknown	optional	unknown	optional	optional	protein	taxon:unknown	2023-11-24	FABvM		optional
my_own	25094	GO:0047789		GO:0016787	my_own	unknown	optional	unknown	optional	optional	protein	taxon:unknown	2023-11-24	FABvM		optional
my_own	25095	GO:0047790		GO:0016787	my_own	unknown	optional	unknown	optional	optional	protein	taxon:unknown	2023-11-24	FABvM		optional
my_own	25096	GO:0047791		GO:0016491	my_own	unknown	optional	unknown	optional	optional	protein	taxon:unknown	2023-11-24	FABvM		optional
my_own	25097	GO:0047792		GO:0016740	my_own	unknown	optional	unknown	optional	optional	protein	taxon:unknown	2023-11-24	FABvM		optional
my_own	25098	GO:0047793		GO:0016853	my_own	unknown	optional	unknown	optional	optional	protein	taxon:unknown	2023-11-24	FABvM		optional
my_own	25099	GO:0047794		GO:0016491	my_own	unknown	optional	unknown	optional	optional	protein	taxon:unknown	2023-11-24	FABvM		optional
my_own	25100	GO:0047795		GO:0016491	my_own	unknown	optional	unknown	optional	optional	protein	taxon:unknown	2023-11-24	FABvM		optional
my_own	25101	GO:0047796		GO:0016787	my_own	unknown	optional	unknown	optional	optional	protein	taxon:unknown	2023-11-24	FABvM		optional
my_own	25102	GO:0047797		GO:0016491	my_own	unknown	optional	unknown	optional	optional	protein	taxon:unknown	2023-11-24	FABvM		optional
my_own	25103	GO:0047798		GO:0016787	my_own	unknown	optional	unknown	optional	optional	protein	taxon:unknown	2023-11-24	FABvM		optional
my_own	25104	GO:0047799		GO:0016491	my_own	unknown	optional	unknown	optional	optional	protein	taxon:unknown	2023-11-24	FABvM		optional
my_own	25105	GO:0047800		GO:0016491	my_own	unknown	optional	unknown	optional	optional	protein	taxon:unknown	2023-11-24	FABvM		optional
my_own	25106	GO:0047801		GO:0016740	my_own	unknown	optional	unknown	optional	optional	protein	taxon:unknown	2023-11-24	FABvM		optional
my_own	25107	GO:0047802		GO:0016740	my_own	unknown	optional	unknown	optional	optional	protein	taxon:unknown	2023-11-24	FABvM		optional
my_own	25108	GO:0047803		GO:0016829	my_own	unknown	optional	unknown	optional	optional	protein	taxon:unknown	2023-11-24	FABvM		optional
my_own	25109	GO:0047804		GO:0016829	my_own	unknown	optional	unknown	optional	optional	protein	taxon:unknown	2023-11-24	FABvM		optional
my_own	25110	GO:0047805		GO:0016829	my_own	unknown	optional	unknown	optional	optional	protein	taxon:unknown	2023-11-24	FABvM		optional
my_own	25111	GO:0047806		GO:0016491	my_own	unknown	optional	unknown	optional	optional	protein	taxon:unknown	2023-11-24	FABvM		optional
my_own	25112	GO:0047807		GO:0016740	my_own	unknown	optional	unknown	optional	optional	protein	taxon:unknown	2023-11-24	FABvM		optional
my_own	25113	GO:0047808		GO:0016829	my_own	unknown	optional	unknown	optional	optional	protein	taxon:unknown	2023-11-24	FABvM		optional
my_own	25114	GO:0047809		GO:0016491	my_own	unknown	optional	unknown	optional	optional	protein	taxon:unknown	2023-11-24	FABvM		optional
my_own	25115	GO:0047810		GO:0016740	my_own	unknown	optional	unknown	optional	optional	protein	taxon:unknown	2023-11-24	FABvM		optional
my_own	25116	GO:0047811		GO:0016740	my_own	unknown	optional	unknown	optional	optional	protein	taxon:unknown	2023-11-24	FABvM		optional
my_own	25117	GO:0047812		GO:0016740	my_own	unknown	optional	unknown	optional	optional	protein	taxon:unknown	2023-11-24	FABvM		optional
my_own	25118	GO:0047813		GO:0016491	my_own	unknown	optional	unknown	optional	optional	protein	taxon:unknown	2023-11-24	FABvM		optional
my_own	25119	GO:0047814		GO:0016301	my_own	unknown	optional	unknown	optional	optional	protein	taxon:unknown	2023-11-24	FABvM		optional
my_own	25120	GO:0047815		GO:0016787	my_own	unknown	optional	unknown	optional	optional	protein	taxon:unknown	2023-11-24	FABvM		optional
my_own	25121	GO:0047816		GO:0016491	my_own	unknown	optional	unknown	optional	optional	protein	taxon:unknown	2023-11-24	FABvM		optional
my_own	25122	GO:0047817		GO:0016787	my_own	unknown	optional	unknown	optional	optional	protein	taxon:unknown	2023-11-24	FABvM		optional
my_own	25123	GO:0047818		GO:0016829	my_own	unknown	optional	unknown	optional	optional	protein	taxon:unknown	2023-11-24	FABvM		optional
my_own	25124	GO:0047819		GO:0016491	my_own	unknown	optional	unknown	optional	optional	protein	taxon:unknown	2023-11-24	FABvM		optional
my_own	25125	GO:0047820		GO:0016829	my_own	unknown	optional	unknown	optional	optional	protein	taxon:unknown	2023-11-24	FABvM		optional
my_own	25126	GO:0047821		GO:0016491	my_own	unknown	optional	unknown	optional	optional	protein	taxon:unknown	2023-11-24	FABvM		optional
my_own	25127	GO:0047822		GO:0016491	my_own	unknown	optional	unknown	optional	optional	protein	taxon:unknown	2023-11-24	FABvM		optional
my_own	25128	GO:0047823		GO:0016740	my_own	unknown	optional	unknown	optional	optional	protein	taxon:unknown	2023-11-24	FABvM		optional
my_own	25129	GO:0047824		GO:0016491	my_own	unknown	optional	unknown	optional	optional	protein	taxon:unknown	2023-11-24	FABvM		optional
my_own	25130	GO:0047825		GO:0016787	my_own	unknown	optional	unknown	optional	optional	protein	taxon:unknown	2023-11-24	FABvM		optional
my_own	25131	GO:0047826		GO:0016853	my_own	unknown	optional	unknown	optional	optional	protein	taxon:unknown	2023-11-24	FABvM		optional
my_own	25132	GO:0047827		GO:0016491	my_own	unknown	optional	unknown	optional	optional	protein	taxon:unknown	2023-11-24	FABvM		optional
my_own	25133	GO:0047828		GO:0016853	my_own	unknown	optional	unknown	optional	optional	protein	taxon:unknown	2023-11-24	FABvM		optional
my_own	25134	GO:0047829		GO:0016491	my_own	unknown	optional	unknown	optional	optional	protein	taxon:unknown	2023-11-24	FABvM		optional
my_own	25135	GO:0047830		GO:0016491	my_own	unknown	optional	unknown	optional	optional	protein	taxon:unknown	2023-11-24	FABvM		optional
my_own	25136	GO:0047831		GO:0016853	my_own	unknown	optional	unknown	optional	optional	protein	taxon:unknown	2023-11-24	FABvM		optional
my_own	25137	GO:0047832		GO:0016491	my_own	unknown	optional	unknown	optional	optional	protein	taxon:unknown	2023-11-24	FABvM		optional
my_own	25138	GO:0047833		GO:0016491	my_own	unknown	optional	unknown	optional	optional	protein	taxon:unknown	2023-11-24	FABvM		optional
my_own	25139	GO:0047834		GO:0016491	my_own	unknown	optional	unknown	optional	optional	protein	taxon:unknown	2023-11-24	FABvM		optional
my_own	25140	GO:0047835		GO:0016740	my_own	unknown	optional	unknown	optional	optional	protein	taxon:unknown	2023-11-24	FABvM		optional
my_own	25141	GO:0047836		GO:0016740	my_own	unknown	optional	unknown	optional	optional	protein	taxon:unknown	2023-11-24	FABvM		optional
my_own	25142	GO:0047837		GO:0016491	my_own	unknown	optional	unknown	optional	optional	protein	taxon:unknown	2023-11-24	FABvM		optional
my_own	25143	GO:0047838		GO:0016491	my_own	unknown	optional	unknown	optional	optional	protein	taxon:unknown	2023-11-24	FABvM		optional
my_own	25144	GO:0047839		GO:0016740	my_own	unknown	optional	unknown	optional	optional	protein	taxon:unknown	2023-11-24	FABvM		optional
my_own	25145	GO:0047840		GO:0016787	my_own	unknown	optional	unknown	optional	optional	protein	taxon:unknown	2023-11-24	FABvM		optional
my_own	25146	GO:0047841		GO:0016301	my_own	unknown	optional	unknown	optional	optional	protein	taxon:unknown	2023-11-24	FABvM		optional
my_own	25147	GO:0047842		GO:0016829	my_own	unknown	optional	unknown	optional	optional	protein	taxon:unknown	2023-11-24	FABvM		optional
my_own	25148	GO:0047843		GO:0016491	my_own	unknown	optional	unknown	optional	optional	protein	taxon:unknown	2023-11-24	FABvM		optional
my_own	25149	GO:0047844		GO:0016787	my_own	unknown	optional	unknown	optional	optional	protein	taxon:unknown	2023-11-24	FABvM		optional
my_own	25150	GO:0047845		GO:0016787	my_own	unknown	optional	unknown	optional	optional	protein	taxon:unknown	2023-11-24	FABvM		optional
my_own	25151	GO:0047846		GO:0016791	my_own	unknown	optional	unknown	optional	optional	protein	taxon:unknown	2023-11-24	FABvM		optional
my_own	25152	GO:0047847		GO:0016740	my_own	unknown	optional	unknown	optional	optional	protein	taxon:unknown	2023-11-24	FABvM		optional
my_own	25153	GO:0047848		GO:0016301	my_own	unknown	optional	unknown	optional	optional	protein	taxon:unknown	2023-11-24	FABvM		optional
my_own	25154	GO:0047849		GO:0016740	my_own	unknown	optional	unknown	optional	optional	protein	taxon:unknown	2023-11-24	FABvM		optional
my_own	25155	GO:0047850		GO:0016491	my_own	unknown	optional	unknown	optional	optional	protein	taxon:unknown	2023-11-24	FABvM		optional
my_own	25156	GO:0047851		GO:0016874	my_own	unknown	optional	unknown	optional	optional	protein	taxon:unknown	2023-11-24	FABvM		optional
my_own	25157	GO:0047852		GO:0016491	my_own	unknown	optional	unknown	optional	optional	protein	taxon:unknown	2023-11-24	FABvM		optional
my_own	25158	GO:0047853		GO:0016787	my_own	unknown	optional	unknown	optional	optional	protein	taxon:unknown	2023-11-24	FABvM		optional
my_own	25159	GO:0047854		GO:0016787	my_own	unknown	optional	unknown	optional	optional	protein	taxon:unknown	2023-11-24	FABvM		optional
my_own	25160	GO:0047855		GO:0016491	my_own	unknown	optional	unknown	optional	optional	protein	taxon:unknown	2023-11-24	FABvM		optional
my_own	25161	GO:0047856		GO:0016787	my_own	unknown	optional	unknown	optional	optional	protein	taxon:unknown	2023-11-24	FABvM		optional
my_own	25162	GO:0047857		GO:0016491	my_own	unknown	optional	unknown	optional	optional	protein	taxon:unknown	2023-11-24	FABvM		optional
my_own	25163	GO:0047858		GO:0016829	my_own	unknown	optional	unknown	optional	optional	protein	taxon:unknown	2023-11-24	FABvM		optional
my_own	25165	GO:0047860		GO:0016491	my_own	unknown	optional	unknown	optional	optional	protein	taxon:unknown	2023-11-24	FABvM		optional
my_own	25166	GO:0047861		GO:0016740	my_own	unknown	optional	unknown	optional	optional	protein	taxon:unknown	2023-11-24	FABvM		optional
my_own	25167	GO:0047862		GO:0016787	my_own	unknown	optional	unknown	optional	optional	protein	taxon:unknown	2023-11-24	FABvM		optional
my_own	25168	GO:0047863		GO:0016740	my_own	unknown	optional	unknown	optional	optional	protein	taxon:unknown	2023-11-24	FABvM		optional
my_own	25169	GO:0047864		GO:0016829	my_own	unknown	optional	unknown	optional	optional	protein	taxon:unknown	2023-11-24	FABvM		optional
my_own	25170	GO:0047865		GO:0016491	my_own	unknown	optional	unknown	optional	optional	protein	taxon:unknown	2023-11-24	FABvM		optional
my_own	25171	GO:0047866		GO:0016491	my_own	unknown	optional	unknown	optional	optional	protein	taxon:unknown	2023-11-24	FABvM		optional
my_own	25172	GO:0047867		GO:0016491	my_own	unknown	optional	unknown	optional	optional	protein	taxon:unknown	2023-11-24	FABvM		optional
my_own	25173	GO:0047868		GO:0016829	my_own	unknown	optional	unknown	optional	optional	protein	taxon:unknown	2023-11-24	FABvM		optional
my_own	25174	GO:0047869		GO:0016829	my_own	unknown	optional	unknown	optional	optional	protein	taxon:unknown	2023-11-24	FABvM		optional
my_own	25175	GO:0047870		GO:0016740	my_own	unknown	optional	unknown	optional	optional	protein	taxon:unknown	2023-11-24	FABvM		optional
my_own	25176	GO:0047871		GO:0016787	my_own	unknown	optional	unknown	optional	optional	protein	taxon:unknown	2023-11-24	FABvM		optional
my_own	25177	GO:0047872		GO:0016740	my_own	unknown	optional	unknown	optional	optional	protein	taxon:unknown	2023-11-24	FABvM		optional
my_own	25178	GO:0047873		GO:0016791	my_own	unknown	optional	unknown	optional	optional	protein	taxon:unknown	2023-11-24	FABvM		optional
my_own	25179	GO:0047874		GO:0016787	my_own	unknown	optional	unknown	optional	optional	protein	taxon:unknown	2023-11-24	FABvM		optional
my_own	25180	GO:0047875		GO:0016491	my_own	unknown	optional	unknown	optional	optional	protein	taxon:unknown	2023-11-24	FABvM		optional
my_own	25181	GO:0047876		GO:0016787	my_own	unknown	optional	unknown	optional	optional	protein	taxon:unknown	2023-11-24	FABvM		optional
my_own	25182	GO:0047877		GO:0016491	my_own	unknown	optional	unknown	optional	optional	protein	taxon:unknown	2023-11-24	FABvM		optional
my_own	25183	GO:0047878		GO:0016301	my_own	unknown	optional	unknown	optional	optional	protein	taxon:unknown	2023-11-24	FABvM		optional
my_own	25184	GO:0047879		GO:0016740	my_own	unknown	optional	unknown	optional	optional	protein	taxon:unknown	2023-11-24	FABvM		optional
my_own	25185	GO:0047880		GO:0016491	my_own	unknown	optional	unknown	optional	optional	protein	taxon:unknown	2023-11-24	FABvM		optional
my_own	25186	GO:0047881		GO:0016491	my_own	unknown	optional	unknown	optional	optional	protein	taxon:unknown	2023-11-24	FABvM		optional
my_own	25187	GO:0047882		GO:0016491	my_own	unknown	optional	unknown	optional	optional	protein	taxon:unknown	2023-11-24	FABvM		optional
my_own	25188	GO:0047883		GO:0016491	my_own	unknown	optional	unknown	optional	optional	protein	taxon:unknown	2023-11-24	FABvM		optional
my_own	25189	GO:0047884		GO:0016787	my_own	unknown	optional	unknown	optional	optional	protein	taxon:unknown	2023-11-24	FABvM		optional
my_own	25190	GO:0047885		GO:0016853	my_own	unknown	optional	unknown	optional	optional	protein	taxon:unknown	2023-11-24	FABvM		optional
my_own	25191	GO:0047886		GO:0016491	my_own	unknown	optional	unknown	optional	optional	protein	taxon:unknown	2023-11-24	FABvM		optional
my_own	25192	GO:0047887		GO:0016301	my_own	unknown	optional	unknown	optional	optional	protein	taxon:unknown	2023-11-24	FABvM		optional
my_own	25193	GO:0047888		GO:0004601	my_own	unknown	optional	unknown	optional	optional	protein	taxon:unknown	2023-11-24	FABvM		optional
my_own	25194	GO:0047889		GO:0016491	my_own	unknown	optional	unknown	optional	optional	protein	taxon:unknown	2023-11-24	FABvM		optional
my_own	25195	GO:0047890		GO:0016491	my_own	unknown	optional	unknown	optional	optional	protein	taxon:unknown	2023-11-24	FABvM		optional
my_own	25196	GO:0047891		GO:0016740	my_own	unknown	optional	unknown	optional	optional	protein	taxon:unknown	2023-11-24	FABvM		optional
my_own	25197	GO:0047892		GO:0016740	my_own	unknown	optional	unknown	optional	optional	protein	taxon:unknown	2023-11-24	FABvM		optional
my_own	25198	GO:0047893		GO:0016740	my_own	unknown	optional	unknown	optional	optional	protein	taxon:unknown	2023-11-24	FABvM		optional
my_own	25199	GO:0047894		GO:0016740	my_own	unknown	optional	unknown	optional	optional	protein	taxon:unknown	2023-11-24	FABvM		optional
my_own	25200	GO:0047895		GO:0016491	my_own	unknown	optional	unknown	optional	optional	protein	taxon:unknown	2023-11-24	FABvM		optional
my_own	25201	GO:0047896		GO:0016740	my_own	unknown	optional	unknown	optional	optional	protein	taxon:unknown	2023-11-24	FABvM		optional
my_own	25202	GO:0047897		GO:0016874	my_own	unknown	optional	unknown	optional	optional	protein	taxon:unknown	2023-11-24	FABvM		optional
my_own	25203	GO:0047898		GO:0016491	my_own	unknown	optional	unknown	optional	optional	protein	taxon:unknown	2023-11-24	FABvM		optional
my_own	25204	GO:0047899		GO:0016491	my_own	unknown	optional	unknown	optional	optional	protein	taxon:unknown	2023-11-24	FABvM		optional
my_own	25205	GO:0047900		GO:0016301	my_own	unknown	optional	unknown	optional	optional	protein	taxon:unknown	2023-11-24	FABvM		optional
my_own	25206	GO:0047901		GO:0016787	my_own	unknown	optional	unknown	optional	optional	protein	taxon:unknown	2023-11-24	FABvM		optional
my_own	25207	GO:0047902		GO:0016787	my_own	unknown	optional	unknown	optional	optional	protein	taxon:unknown	2023-11-24	FABvM		optional
my_own	25208	GO:0047903		GO:0016491	my_own	unknown	optional	unknown	optional	optional	protein	taxon:unknown	2023-11-24	FABvM		optional
my_own	25209	GO:0047904		GO:0016491	my_own	unknown	optional	unknown	optional	optional	protein	taxon:unknown	2023-11-24	FABvM		optional
my_own	25210	GO:0047905		GO:0016829	my_own	unknown	optional	unknown	optional	optional	protein	taxon:unknown	2023-11-24	FABvM		optional
my_own	25211	GO:0047906		GO:0016829	my_own	unknown	optional	unknown	optional	optional	protein	taxon:unknown	2023-11-24	FABvM		optional
my_own	25212	GO:0047907		GO:0016853	my_own	unknown	optional	unknown	optional	optional	protein	taxon:unknown	2023-11-24	FABvM		optional
my_own	25213	GO:0047908		GO:0016787	my_own	unknown	optional	unknown	optional	optional	protein	taxon:unknown	2023-11-24	FABvM		optional
my_own	25214	GO:0047909		GO:0016740	my_own	unknown	optional	unknown	optional	optional	protein	taxon:unknown	2023-11-24	FABvM		optional
my_own	25215	GO:0047910		GO:0016491	my_own	unknown	optional	unknown	optional	optional	protein	taxon:unknown	2023-11-24	FABvM		optional
my_own	25216	GO:0047911		GO:0016787	my_own	unknown	optional	unknown	optional	optional	protein	taxon:unknown	2023-11-24	FABvM		optional
my_own	25217	GO:0047912		GO:0016301	my_own	unknown	optional	unknown	optional	optional	protein	taxon:unknown	2023-11-24	FABvM		optional
my_own	25218	GO:0047913		GO:0016740	my_own	unknown	optional	unknown	optional	optional	protein	taxon:unknown	2023-11-24	FABvM		optional
my_own	25219	GO:0047914		GO:0016874	my_own	unknown	optional	unknown	optional	optional	protein	taxon:unknown	2023-11-24	FABvM		optional
my_own	25220	GO:0047915		GO:0016740	my_own	unknown	optional	unknown	optional	optional	protein	taxon:unknown	2023-11-24	FABvM		optional
my_own	25221	GO:0047916		GO:0016491	my_own	unknown	optional	unknown	optional	optional	protein	taxon:unknown	2023-11-24	FABvM		optional
my_own	25222	GO:0047917		GO:0016787	my_own	unknown	optional	unknown	optional	optional	protein	taxon:unknown	2023-11-24	FABvM		optional
my_own	25223	GO:0047918		GO:0016853	my_own	unknown	optional	unknown	optional	optional	protein	taxon:unknown	2023-11-24	FABvM		optional
my_own	25224	GO:0047919		GO:0016491	my_own	unknown	optional	unknown	optional	optional	protein	taxon:unknown	2023-11-24	FABvM		optional
my_own	25225	GO:0047920		GO:0016491	my_own	unknown	optional	unknown	optional	optional	protein	taxon:unknown	2023-11-24	FABvM		optional
my_own	25226	GO:0047921		GO:0016740	my_own	unknown	optional	unknown	optional	optional	protein	taxon:unknown	2023-11-24	FABvM		optional
my_own	25227	GO:0047922		GO:0016491	my_own	unknown	optional	unknown	optional	optional	protein	taxon:unknown	2023-11-24	FABvM		optional
my_own	25228	GO:0047923		GO:0016829	my_own	unknown	optional	unknown	optional	optional	protein	taxon:unknown	2023-11-24	FABvM		optional
my_own	25229	GO:0047924		GO:0016491	my_own	unknown	optional	unknown	optional	optional	protein	taxon:unknown	2023-11-24	FABvM		optional
my_own	25230	GO:0047925		GO:0016874	my_own	unknown	optional	unknown	optional	optional	protein	taxon:unknown	2023-11-24	FABvM		optional
my_own	25231	GO:0047926		GO:0016853	my_own	unknown	optional	unknown	optional	optional	protein	taxon:unknown	2023-11-24	FABvM		optional
my_own	25232	GO:0047927		GO:0016491	my_own	unknown	optional	unknown	optional	optional	protein	taxon:unknown	2023-11-24	FABvM		optional
my_own	25233	GO:0047928		GO:0016740	my_own	unknown	optional	unknown	optional	optional	protein	taxon:unknown	2023-11-24	FABvM		optional
my_own	25234	GO:0047929		GO:0016829	my_own	unknown	optional	unknown	optional	optional	protein	taxon:unknown	2023-11-24	FABvM		optional
my_own	25235	GO:0047930		GO:0016829	my_own	unknown	optional	unknown	optional	optional	protein	taxon:unknown	2023-11-24	FABvM		optional
my_own	25236	GO:0047931		GO:0016301	my_own	unknown	optional	unknown	optional	optional	protein	taxon:unknown	2023-11-24	FABvM		optional
my_own	25237	GO:0047932		GO:0016740	my_own	unknown	optional	unknown	optional	optional	protein	taxon:unknown	2023-11-24	FABvM		optional
my_own	25238	GO:0047933		GO:0016301	my_own	unknown	optional	unknown	optional	optional	protein	taxon:unknown	2023-11-24	FABvM		optional
my_own	25239	GO:0047934		GO:0016491	my_own	unknown	optional	unknown	optional	optional	protein	taxon:unknown	2023-11-24	FABvM		optional
my_own	25240	GO:0047935		GO:0016491	my_own	unknown	optional	unknown	optional	optional	protein	taxon:unknown	2023-11-24	FABvM		optional
my_own	25241	GO:0047936		GO:0016491	my_own	unknown	optional	unknown	optional	optional	protein	taxon:unknown	2023-11-24	FABvM		optional
my_own	25242	GO:0047937		GO:0016301	my_own	unknown	optional	unknown	optional	optional	protein	taxon:unknown	2023-11-24	FABvM		optional
my_own	25243	GO:0047938		GO:0016853	my_own	unknown	optional	unknown	optional	optional	protein	taxon:unknown	2023-11-24	FABvM		optional
my_own	25244	GO:0047939		GO:0016491	my_own	unknown	optional	unknown	optional	optional	protein	taxon:unknown	2023-11-24	FABvM		optional
my_own	25245	GO:0047940		GO:0016301	my_own	unknown	optional	unknown	optional	optional	protein	taxon:unknown	2023-11-24	FABvM		optional
my_own	25246	GO:0047941		GO:0016491	my_own	unknown	optional	unknown	optional	optional	protein	taxon:unknown	2023-11-24	FABvM		optional
my_own	25247	GO:0047942		GO:0016874	my_own	unknown	optional	unknown	optional	optional	protein	taxon:unknown	2023-11-24	FABvM		optional
my_own	25248	GO:0047943		GO:0016874	my_own	unknown	optional	unknown	optional	optional	protein	taxon:unknown	2023-11-24	FABvM		optional
my_own	25250	GO:0047945		GO:0016740	my_own	unknown	optional	unknown	optional	optional	protein	taxon:unknown	2023-11-24	FABvM		optional
my_own	25251	GO:0047946		GO:0016740	my_own	unknown	optional	unknown	optional	optional	protein	taxon:unknown	2023-11-24	FABvM		optional
my_own	25252	GO:0047947		GO:0016740	my_own	unknown	optional	unknown	optional	optional	protein	taxon:unknown	2023-11-24	FABvM		optional
my_own	25253	GO:0047948		GO:0016874	my_own	unknown	optional	unknown	optional	optional	protein	taxon:unknown	2023-11-24	FABvM		optional
my_own	25255	GO:0047950		GO:0016491	my_own	unknown	optional	unknown	optional	optional	protein	taxon:unknown	2023-11-24	FABvM		optional
my_own	25256	GO:0047951		GO:0016787	my_own	unknown	optional	unknown	optional	optional	protein	taxon:unknown	2023-11-24	FABvM		optional
my_own	25257	GO:0047952		GO:0016491	my_own	unknown	optional	unknown	optional	optional	protein	taxon:unknown	2023-11-24	FABvM		optional
my_own	25258	GO:0047953		GO:0016491	my_own	unknown	optional	unknown	optional	optional	protein	taxon:unknown	2023-11-24	FABvM		optional
my_own	25259	GO:0047954		GO:0016791	my_own	unknown	optional	unknown	optional	optional	protein	taxon:unknown	2023-11-24	FABvM		optional
my_own	25260	GO:0047955		GO:0016491	my_own	unknown	optional	unknown	optional	optional	protein	taxon:unknown	2023-11-24	FABvM		optional
my_own	25261	GO:0047956		GO:0016491	my_own	unknown	optional	unknown	optional	optional	protein	taxon:unknown	2023-11-24	FABvM		optional
my_own	25262	GO:0047957		GO:0016491	my_own	unknown	optional	unknown	optional	optional	protein	taxon:unknown	2023-11-24	FABvM		optional
my_own	25263	GO:0047958		GO:0016740	my_own	unknown	optional	unknown	optional	optional	protein	taxon:unknown	2023-11-24	FABvM		optional
my_own	25264	GO:0047959		GO:0016491	my_own	unknown	optional	unknown	optional	optional	protein	taxon:unknown	2023-11-24	FABvM		optional
my_own	25265	GO:0047960		GO:0016491	my_own	unknown	optional	unknown	optional	optional	protein	taxon:unknown	2023-11-24	FABvM		optional
my_own	25266	GO:0047961		GO:0016740	my_own	unknown	optional	unknown	optional	optional	protein	taxon:unknown	2023-11-24	FABvM		optional
my_own	25267	GO:0047962		GO:0016740	my_own	unknown	optional	unknown	optional	optional	protein	taxon:unknown	2023-11-24	FABvM		optional
my_own	25268	GO:0047963		GO:0016740	my_own	unknown	optional	unknown	optional	optional	protein	taxon:unknown	2023-11-24	FABvM		optional
my_own	25269	GO:0047964		GO:0016491	my_own	unknown	optional	unknown	optional	optional	protein	taxon:unknown	2023-11-24	FABvM		optional
my_own	25270	GO:0047965		GO:0016740	my_own	unknown	optional	unknown	optional	optional	protein	taxon:unknown	2023-11-24	FABvM		optional
my_own	25271	GO:0047966		GO:0016787	my_own	unknown	optional	unknown	optional	optional	protein	taxon:unknown	2023-11-24	FABvM		optional
my_own	25272	GO:0047967		GO:0016787	my_own	unknown	optional	unknown	optional	optional	protein	taxon:unknown	2023-11-24	FABvM		optional
my_own	25273	GO:0047968		GO:0016491	my_own	unknown	optional	unknown	optional	optional	protein	taxon:unknown	2023-11-24	FABvM		optional
my_own	25274	GO:0047969		GO:0016491	my_own	unknown	optional	unknown	optional	optional	protein	taxon:unknown	2023-11-24	FABvM		optional
my_own	25275	GO:0047970		GO:0016787	my_own	unknown	optional	unknown	optional	optional	protein	taxon:unknown	2023-11-24	FABvM		optional
my_own	25276	GO:0047971		GO:0016787	my_own	unknown	optional	unknown	optional	optional	protein	taxon:unknown	2023-11-24	FABvM		optional
my_own	25277	GO:0047972		GO:0016787	my_own	unknown	optional	unknown	optional	optional	protein	taxon:unknown	2023-11-24	FABvM		optional
my_own	25278	GO:0047973		GO:0016301	my_own	unknown	optional	unknown	optional	optional	protein	taxon:unknown	2023-11-24	FABvM		optional
my_own	25279	GO:0047974		GO:0016787	my_own	unknown	optional	unknown	optional	optional	protein	taxon:unknown	2023-11-24	FABvM		optional
my_own	25280	GO:0047975		GO:0016740	my_own	unknown	optional	unknown	optional	optional	protein	taxon:unknown	2023-11-24	FABvM		optional
my_own	25281	GO:0047976		GO:0016301	my_own	unknown	optional	unknown	optional	optional	protein	taxon:unknown	2023-11-24	FABvM		optional
my_own	25282	GO:0047977		GO:0016787	my_own	unknown	optional	unknown	optional	optional	protein	taxon:unknown	2023-11-24	FABvM		optional
my_own	25283	GO:0047978		GO:0016491	my_own	unknown	optional	unknown	optional	optional	protein	taxon:unknown	2023-11-24	FABvM		optional
my_own	25284	GO:0047979		GO:0016491	my_own	unknown	optional	unknown	optional	optional	protein	taxon:unknown	2023-11-24	FABvM		optional
my_own	25285	GO:0047980		GO:0016787	my_own	unknown	optional	unknown	optional	optional	protein	taxon:unknown	2023-11-24	FABvM		optional
my_own	25286	GO:0047981		GO:0016740	my_own	unknown	optional	unknown	optional	optional	protein	taxon:unknown	2023-11-24	FABvM		optional
my_own	25287	GO:0047982		GO:0016829	my_own	unknown	optional	unknown	optional	optional	protein	taxon:unknown	2023-11-24	FABvM		optional
my_own	25288	GO:0047983		GO:0016874	my_own	unknown	optional	unknown	optional	optional	protein	taxon:unknown	2023-11-24	FABvM		optional
my_own	25289	GO:0047985		GO:0016491	my_own	unknown	optional	unknown	optional	optional	protein	taxon:unknown	2023-11-24	FABvM		optional
my_own	25290	GO:0047986		GO:0016740	my_own	unknown	optional	unknown	optional	optional	protein	taxon:unknown	2023-11-24	FABvM		optional
my_own	25291	GO:0047988		GO:0016491	my_own	unknown	optional	unknown	optional	optional	protein	taxon:unknown	2023-11-24	FABvM		optional
my_own	25292	GO:0047989		GO:0016787	my_own	unknown	optional	unknown	optional	optional	protein	taxon:unknown	2023-11-24	FABvM		optional
my_own	25293	GO:0047990		GO:0016829	my_own	unknown	optional	unknown	optional	optional	protein	taxon:unknown	2023-11-24	FABvM		optional
my_own	25294	GO:0047991		GO:0016491	my_own	unknown	optional	unknown	optional	optional	protein	taxon:unknown	2023-11-24	FABvM		optional
my_own	25295	GO:0047992		GO:0016301	my_own	unknown	optional	unknown	optional	optional	protein	taxon:unknown	2023-11-24	FABvM		optional
my_own	25296	GO:0047993		GO:0016491	my_own	unknown	optional	unknown	optional	optional	protein	taxon:unknown	2023-11-24	FABvM		optional
my_own	25297	GO:0047994		GO:0016787	my_own	unknown	optional	unknown	optional	optional	protein	taxon:unknown	2023-11-24	FABvM		optional
my_own	25298	GO:0047995		GO:0016491	my_own	unknown	optional	unknown	optional	optional	protein	taxon:unknown	2023-11-24	FABvM		optional
my_own	25299	GO:0047996		GO:0016491	my_own	unknown	optional	unknown	optional	optional	protein	taxon:unknown	2023-11-24	FABvM		optional
my_own	25300	GO:0047997		GO:0016829	my_own	unknown	optional	unknown	optional	optional	protein	taxon:unknown	2023-11-24	FABvM		optional
my_own	25301	GO:0047998		GO:0016491	my_own	unknown	optional	unknown	optional	optional	protein	taxon:unknown	2023-11-24	FABvM		optional
my_own	25302	GO:0047999		GO:0016491	my_own	unknown	optional	unknown	optional	optional	protein	taxon:unknown	2023-11-24	FABvM		optional
my_own	25303	GO:0048000		GO:0016491	my_own	unknown	optional	unknown	optional	optional	protein	taxon:unknown	2023-11-24	FABvM		optional
my_own	25304	GO:0048001		GO:0016491	my_own	unknown	optional	unknown	optional	optional	protein	taxon:unknown	2023-11-24	FABvM		optional
my_own	25305	GO:0048002		GO:0008150	my_own	unknown	optional	unknown	optional	optional	protein	taxon:unknown	2023-11-24	FABvM		optional
my_own	25306	GO:0048003		GO:0008150	my_own	unknown	optional	unknown	optional	optional	protein	taxon:unknown	2023-11-24	FABvM		optional
my_own	25307	GO:0048006		GO:0008150	my_own	unknown	optional	unknown	optional	optional	protein	taxon:unknown	2023-11-24	FABvM		optional
my_own	25308	GO:0048007		GO:0008150	my_own	unknown	optional	unknown	optional	optional	protein	taxon:unknown	2023-11-24	FABvM		optional
my_own	25309	GO:0048008		GO:0007165	my_own	unknown	optional	unknown	optional	optional	protein	taxon:unknown	2023-11-24	FABvM		optional
my_own	25310	GO:0048009		GO:0007165	my_own	unknown	optional	unknown	optional	optional	protein	taxon:unknown	2023-11-24	FABvM		optional
my_own	25311	GO:0048010		GO:0007165	my_own	unknown	optional	unknown	optional	optional	protein	taxon:unknown	2023-11-24	FABvM		optional
my_own	25312	GO:0048011		GO:0007165	my_own	unknown	optional	unknown	optional	optional	protein	taxon:unknown	2023-11-24	FABvM		optional
my_own	25313	GO:0048012		GO:0007165	my_own	unknown	optional	unknown	optional	optional	protein	taxon:unknown	2023-11-24	FABvM		optional
my_own	25314	GO:0048013		GO:0007165	my_own	unknown	optional	unknown	optional	optional	protein	taxon:unknown	2023-11-24	FABvM		optional
my_own	25315	GO:0048014		GO:0007165	my_own	unknown	optional	unknown	optional	optional	protein	taxon:unknown	2023-11-24	FABvM		optional
my_own	25316	GO:0048015		GO:0007165	my_own	unknown	optional	unknown	optional	optional	protein	taxon:unknown	2023-11-24	FABvM		optional
my_own	25319	GO:0048018		GO:0005515	my_own	unknown	optional	unknown	optional	optional	protein	taxon:unknown	2023-11-24	FABvM		optional
my_own	25320	GO:0048019		GO:0005515	my_own	unknown	optional	unknown	optional	optional	protein	taxon:unknown	2023-11-24	FABvM		optional
my_own	25321	GO:0048020		GO:0005515	my_own	unknown	optional	unknown	optional	optional	protein	taxon:unknown	2023-11-24	FABvM		optional
my_own	25322	GO:0048021		GO:0019222	my_own	unknown	optional	unknown	optional	optional	protein	taxon:unknown	2023-11-24	FABvM		optional
my_own	25322	GO:0048021		GO:0009058	my_own	unknown	optional	unknown	optional	optional	protein	taxon:unknown	2023-11-24	FABvM		optional
my_own	25323	GO:0048022		GO:0019222	my_own	unknown	optional	unknown	optional	optional	protein	taxon:unknown	2023-11-24	FABvM		optional
my_own	25323	GO:0048022		GO:0009058	my_own	unknown	optional	unknown	optional	optional	protein	taxon:unknown	2023-11-24	FABvM		optional
my_own	25324	GO:0048023		GO:0019222	my_own	unknown	optional	unknown	optional	optional	protein	taxon:unknown	2023-11-24	FABvM		optional
my_own	25324	GO:0048023		GO:0009058	my_own	unknown	optional	unknown	optional	optional	protein	taxon:unknown	2023-11-24	FABvM		optional
my_own	25325	GO:0048024		GO:0016070	my_own	unknown	optional	unknown	optional	optional	protein	taxon:unknown	2023-11-24	FABvM		optional
my_own	25325	GO:0048024		GO:0019222	my_own	unknown	optional	unknown	optional	optional	protein	taxon:unknown	2023-11-24	FABvM		optional
my_own	25325	GO:0048024		GO:0009058	my_own	unknown	optional	unknown	optional	optional	protein	taxon:unknown	2023-11-24	FABvM		optional
my_own	25326	GO:0048025		GO:0016070	my_own	unknown	optional	unknown	optional	optional	protein	taxon:unknown	2023-11-24	FABvM		optional
my_own	25326	GO:0048025		GO:0019222	my_own	unknown	optional	unknown	optional	optional	protein	taxon:unknown	2023-11-24	FABvM		optional
my_own	25326	GO:0048025		GO:0009058	my_own	unknown	optional	unknown	optional	optional	protein	taxon:unknown	2023-11-24	FABvM		optional
my_own	25327	GO:0048026		GO:0016070	my_own	unknown	optional	unknown	optional	optional	protein	taxon:unknown	2023-11-24	FABvM		optional
my_own	25327	GO:0048026		GO:0019222	my_own	unknown	optional	unknown	optional	optional	protein	taxon:unknown	2023-11-24	FABvM		optional
my_own	25327	GO:0048026		GO:0009058	my_own	unknown	optional	unknown	optional	optional	protein	taxon:unknown	2023-11-24	FABvM		optional
my_own	25328	GO:0048027		GO:0003676	my_own	unknown	optional	unknown	optional	optional	protein	taxon:unknown	2023-11-24	FABvM		optional
my_own	25329	GO:0048028		GO:0030246	my_own	unknown	optional	unknown	optional	optional	protein	taxon:unknown	2023-11-24	FABvM		optional
my_own	25330	GO:0048029		GO:0030246	my_own	unknown	optional	unknown	optional	optional	protein	taxon:unknown	2023-11-24	FABvM		optional
my_own	25331	GO:0048030		GO:0030246	my_own	unknown	optional	unknown	optional	optional	protein	taxon:unknown	2023-11-24	FABvM		optional
my_own	25332	GO:0048031		GO:0030246	my_own	unknown	optional	unknown	optional	optional	protein	taxon:unknown	2023-11-24	FABvM		optional
my_own	25333	GO:0048032		GO:0043167	my_own	unknown	optional	unknown	optional	optional	protein	taxon:unknown	2023-11-24	FABvM		optional
my_own	25334	GO:0048033		GO:0006807	my_own	unknown	optional	unknown	optional	optional	protein	taxon:unknown	2023-11-24	FABvM		optional
my_own	25335	GO:0048034		GO:0009058	my_own	unknown	optional	unknown	optional	optional	protein	taxon:unknown	2023-11-24	FABvM		optional
my_own	25335	GO:0048034		GO:0006807	my_own	unknown	optional	unknown	optional	optional	protein	taxon:unknown	2023-11-24	FABvM		optional
my_own	25336	GO:0048035		GO:0006807	my_own	unknown	optional	unknown	optional	optional	protein	taxon:unknown	2023-11-24	FABvM		optional
my_own	25337	GO:0048036		GO:0008150	my_own	unknown	optional	unknown	optional	optional	protein	taxon:unknown	2023-11-24	FABvM		optional
my_own	25339	GO:0048038		GO:0003674	my_own	unknown	optional	unknown	optional	optional	protein	taxon:unknown	2023-11-24	FABvM		optional
my_own	25340	GO:0048039		GO:0003674	my_own	unknown	optional	unknown	optional	optional	protein	taxon:unknown	2023-11-24	FABvM		optional
my_own	25341	GO:0048040		GO:0016829	my_own	unknown	optional	unknown	optional	optional	protein	taxon:unknown	2023-11-24	FABvM		optional
my_own	25342	GO:0048041		GO:0007155	my_own	unknown	optional	unknown	optional	optional	protein	taxon:unknown	2023-11-24	FABvM		optional
my_own	25342	GO:0048041		GO:0071840	my_own	unknown	optional	unknown	optional	optional	protein	taxon:unknown	2023-11-24	FABvM		optional
my_own	25344	GO:0048046		GO:0005576	my_own	unknown	optional	unknown	optional	optional	protein	taxon:unknown	2023-11-24	FABvM		optional
my_own	25345	GO:0048047		GO:0008150	my_own	unknown	optional	unknown	optional	optional	protein	taxon:unknown	2023-11-24	FABvM		optional
my_own	25346	GO:0048048		GO:0008150	my_own	unknown	optional	unknown	optional	optional	protein	taxon:unknown	2023-11-24	FABvM		optional
my_own	25347	GO:0048050		GO:0008150	my_own	unknown	optional	unknown	optional	optional	protein	taxon:unknown	2023-11-24	FABvM		optional
my_own	25348	GO:0048052		GO:0008150	my_own	unknown	optional	unknown	optional	optional	protein	taxon:unknown	2023-11-24	FABvM		optional
my_own	25349	GO:0048053		GO:0008150	my_own	unknown	optional	unknown	optional	optional	protein	taxon:unknown	2023-11-24	FABvM		optional
my_own	25350	GO:0048054		GO:0008150	my_own	unknown	optional	unknown	optional	optional	protein	taxon:unknown	2023-11-24	FABvM		optional
my_own	25351	GO:0048055		GO:0008150	my_own	unknown	optional	unknown	optional	optional	protein	taxon:unknown	2023-11-24	FABvM		optional
my_own	25352	GO:0048056		GO:0008150	my_own	unknown	optional	unknown	optional	optional	protein	taxon:unknown	2023-11-24	FABvM		optional
my_own	25353	GO:0048057		GO:0008150	my_own	unknown	optional	unknown	optional	optional	protein	taxon:unknown	2023-11-24	FABvM		optional
my_own	25354	GO:0048058		GO:0008150	my_own	unknown	optional	unknown	optional	optional	protein	taxon:unknown	2023-11-24	FABvM		optional
my_own	25355	GO:0048060		GO:0009628	my_own	unknown	optional	unknown	optional	optional	protein	taxon:unknown	2023-11-24	FABvM		optional
my_own	25356	GO:0048061		GO:0009628	my_own	unknown	optional	unknown	optional	optional	protein	taxon:unknown	2023-11-24	FABvM		optional
my_own	25357	GO:0048065		GO:0008150	my_own	unknown	optional	unknown	optional	optional	protein	taxon:unknown	2023-11-24	FABvM		optional
my_own	25358	GO:0048066		GO:0008150	my_own	unknown	optional	unknown	optional	optional	protein	taxon:unknown	2023-11-24	FABvM		optional
my_own	25359	GO:0048067		GO:0008150	my_own	unknown	optional	unknown	optional	optional	protein	taxon:unknown	2023-11-24	FABvM		optional
my_own	25360	GO:0048069		GO:0008150	my_own	unknown	optional	unknown	optional	optional	protein	taxon:unknown	2023-11-24	FABvM		optional
my_own	25361	GO:0048070		GO:0008150	my_own	unknown	optional	unknown	optional	optional	protein	taxon:unknown	2023-11-24	FABvM		optional
my_own	25362	GO:0048071		GO:0008150	my_own	unknown	optional	unknown	optional	optional	protein	taxon:unknown	2023-11-24	FABvM		optional
my_own	25363	GO:0048072		GO:0008150	my_own	unknown	optional	unknown	optional	optional	protein	taxon:unknown	2023-11-24	FABvM		optional
my_own	25364	GO:0048073		GO:0008150	my_own	unknown	optional	unknown	optional	optional	protein	taxon:unknown	2023-11-24	FABvM		optional
my_own	25365	GO:0048074		GO:0008150	my_own	unknown	optional	unknown	optional	optional	protein	taxon:unknown	2023-11-24	FABvM		optional
my_own	25366	GO:0048075		GO:0008150	my_own	unknown	optional	unknown	optional	optional	protein	taxon:unknown	2023-11-24	FABvM		optional
my_own	25367	GO:0048076		GO:0008150	my_own	unknown	optional	unknown	optional	optional	protein	taxon:unknown	2023-11-24	FABvM		optional
my_own	25368	GO:0048077		GO:0008150	my_own	unknown	optional	unknown	optional	optional	protein	taxon:unknown	2023-11-24	FABvM		optional
my_own	25369	GO:0048078		GO:0008150	my_own	unknown	optional	unknown	optional	optional	protein	taxon:unknown	2023-11-24	FABvM		optional
my_own	25370	GO:0048079		GO:0008150	my_own	unknown	optional	unknown	optional	optional	protein	taxon:unknown	2023-11-24	FABvM		optional
my_own	25371	GO:0048080		GO:0008150	my_own	unknown	optional	unknown	optional	optional	protein	taxon:unknown	2023-11-24	FABvM		optional
my_own	25372	GO:0048081		GO:0008150	my_own	unknown	optional	unknown	optional	optional	protein	taxon:unknown	2023-11-24	FABvM		optional
my_own	25373	GO:0048082		GO:0008150	my_own	unknown	optional	unknown	optional	optional	protein	taxon:unknown	2023-11-24	FABvM		optional
my_own	25374	GO:0048083		GO:0008150	my_own	unknown	optional	unknown	optional	optional	protein	taxon:unknown	2023-11-24	FABvM		optional
my_own	25375	GO:0048084		GO:0008150	my_own	unknown	optional	unknown	optional	optional	protein	taxon:unknown	2023-11-24	FABvM		optional
my_own	25376	GO:0048085		GO:0008150	my_own	unknown	optional	unknown	optional	optional	protein	taxon:unknown	2023-11-24	FABvM		optional
my_own	25377	GO:0048086		GO:0008150	my_own	unknown	optional	unknown	optional	optional	protein	taxon:unknown	2023-11-24	FABvM		optional
my_own	25378	GO:0048087		GO:0008150	my_own	unknown	optional	unknown	optional	optional	protein	taxon:unknown	2023-11-24	FABvM		optional
my_own	25379	GO:0048088		GO:0008150	my_own	unknown	optional	unknown	optional	optional	protein	taxon:unknown	2023-11-24	FABvM		optional
my_own	25380	GO:0048089		GO:0008150	my_own	unknown	optional	unknown	optional	optional	protein	taxon:unknown	2023-11-24	FABvM		optional
my_own	25381	GO:0048090		GO:0008150	my_own	unknown	optional	unknown	optional	optional	protein	taxon:unknown	2023-11-24	FABvM		optional
my_own	25382	GO:0048091		GO:0008150	my_own	unknown	optional	unknown	optional	optional	protein	taxon:unknown	2023-11-24	FABvM		optional
my_own	25383	GO:0048092		GO:0008150	my_own	unknown	optional	unknown	optional	optional	protein	taxon:unknown	2023-11-24	FABvM		optional
my_own	25384	GO:0048093		GO:0008150	my_own	unknown	optional	unknown	optional	optional	protein	taxon:unknown	2023-11-24	FABvM		optional
my_own	25385	GO:0048094		GO:0008150	my_own	unknown	optional	unknown	optional	optional	protein	taxon:unknown	2023-11-24	FABvM		optional
my_own	25386	GO:0048095		GO:0008150	my_own	unknown	optional	unknown	optional	optional	protein	taxon:unknown	2023-11-24	FABvM		optional
my_own	25388	GO:0048098		GO:0008150	my_own	unknown	optional	unknown	optional	optional	protein	taxon:unknown	2023-11-24	FABvM		optional
my_own	25389	GO:0048099		GO:0008150	my_own	unknown	optional	unknown	optional	optional	protein	taxon:unknown	2023-11-24	FABvM		optional
my_own	25390	GO:0048100		GO:0008150	my_own	unknown	optional	unknown	optional	optional	protein	taxon:unknown	2023-11-24	FABvM		optional
my_own	25391	GO:0048101		GO:0016787	my_own	unknown	optional	unknown	optional	optional	protein	taxon:unknown	2023-11-24	FABvM		optional
my_own	25392	GO:0048102		GO:0008150	my_own	unknown	optional	unknown	optional	optional	protein	taxon:unknown	2023-11-24	FABvM		optional
my_own	25393	GO:0048103		GO:0008150	my_own	unknown	optional	unknown	optional	optional	protein	taxon:unknown	2023-11-24	FABvM		optional
my_own	25394	GO:0048104		GO:0008150	my_own	unknown	optional	unknown	optional	optional	protein	taxon:unknown	2023-11-24	FABvM		optional
my_own	25395	GO:0048105		GO:0008150	my_own	unknown	optional	unknown	optional	optional	protein	taxon:unknown	2023-11-24	FABvM		optional
my_own	25396	GO:0048106		GO:0008150	my_own	unknown	optional	unknown	optional	optional	protein	taxon:unknown	2023-11-24	FABvM		optional
my_own	25397	GO:0048107		GO:0009058	my_own	unknown	optional	unknown	optional	optional	protein	taxon:unknown	2023-11-24	FABvM		optional
my_own	25397	GO:0048107		GO:0006807	my_own	unknown	optional	unknown	optional	optional	protein	taxon:unknown	2023-11-24	FABvM		optional
my_own	25398	GO:0048108		GO:0006807	my_own	unknown	optional	unknown	optional	optional	protein	taxon:unknown	2023-11-24	FABvM		optional
my_own	25399	GO:0048109		GO:0006807	my_own	unknown	optional	unknown	optional	optional	protein	taxon:unknown	2023-11-24	FABvM		optional
my_own	25400	GO:0048132		GO:0008150	my_own	unknown	optional	unknown	optional	optional	protein	taxon:unknown	2023-11-24	FABvM		optional
my_own	25401	GO:0048133		GO:0008150	my_own	unknown	optional	unknown	optional	optional	protein	taxon:unknown	2023-11-24	FABvM		optional
my_own	25402	GO:0048134		GO:0008150	my_own	unknown	optional	unknown	optional	optional	protein	taxon:unknown	2023-11-24	FABvM		optional
my_own	25403	GO:0048135		GO:0008150	my_own	unknown	optional	unknown	optional	optional	protein	taxon:unknown	2023-11-24	FABvM		optional
my_own	25404	GO:0048136		GO:0008150	my_own	unknown	optional	unknown	optional	optional	protein	taxon:unknown	2023-11-24	FABvM		optional
my_own	25405	GO:0048137		GO:0008150	my_own	unknown	optional	unknown	optional	optional	protein	taxon:unknown	2023-11-24	FABvM		optional
my_own	25406	GO:0048138		GO:0008150	my_own	unknown	optional	unknown	optional	optional	protein	taxon:unknown	2023-11-24	FABvM		optional
my_own	25407	GO:0048139		GO:0008150	my_own	unknown	optional	unknown	optional	optional	protein	taxon:unknown	2023-11-24	FABvM		optional
my_own	25408	GO:0048140		GO:0008150	my_own	unknown	optional	unknown	optional	optional	protein	taxon:unknown	2023-11-24	FABvM		optional
my_own	25409	GO:0048142		GO:0008150	my_own	unknown	optional	unknown	optional	optional	protein	taxon:unknown	2023-11-24	FABvM		optional
my_own	25410	GO:0048143		GO:0006950	my_own	unknown	optional	unknown	optional	optional	protein	taxon:unknown	2023-11-24	FABvM		optional
my_own	25411	GO:0048144		GO:0008150	my_own	unknown	optional	unknown	optional	optional	protein	taxon:unknown	2023-11-24	FABvM		optional
my_own	25412	GO:0048145		GO:0008150	my_own	unknown	optional	unknown	optional	optional	protein	taxon:unknown	2023-11-24	FABvM		optional
my_own	25413	GO:0048146		GO:0008150	my_own	unknown	optional	unknown	optional	optional	protein	taxon:unknown	2023-11-24	FABvM		optional
my_own	25414	GO:0048147		GO:0008150	my_own	unknown	optional	unknown	optional	optional	protein	taxon:unknown	2023-11-24	FABvM		optional
my_own	25415	GO:0048148		GO:0042221	my_own	unknown	optional	unknown	optional	optional	protein	taxon:unknown	2023-11-24	FABvM		optional
my_own	25416	GO:0048149		GO:0042221	my_own	unknown	optional	unknown	optional	optional	protein	taxon:unknown	2023-11-24	FABvM		optional
my_own	25417	GO:0048150		GO:0042221	my_own	unknown	optional	unknown	optional	optional	protein	taxon:unknown	2023-11-24	FABvM		optional
my_own	25421	GO:0048156		GO:0005515	my_own	unknown	optional	unknown	optional	optional	protein	taxon:unknown	2023-11-24	FABvM		optional
my_own	25422	GO:0048158		GO:0008150	my_own	unknown	optional	unknown	optional	optional	protein	taxon:unknown	2023-11-24	FABvM		optional
my_own	25423	GO:0048159		GO:0008150	my_own	unknown	optional	unknown	optional	optional	protein	taxon:unknown	2023-11-24	FABvM		optional
my_own	25424	GO:0048160		GO:0008150	my_own	unknown	optional	unknown	optional	optional	protein	taxon:unknown	2023-11-24	FABvM		optional
my_own	25425	GO:0048161		GO:0008150	my_own	unknown	optional	unknown	optional	optional	protein	taxon:unknown	2023-11-24	FABvM		optional
my_own	25426	GO:0048162		GO:0008150	my_own	unknown	optional	unknown	optional	optional	protein	taxon:unknown	2023-11-24	FABvM		optional
my_own	25427	GO:0048163		GO:0008150	my_own	unknown	optional	unknown	optional	optional	protein	taxon:unknown	2023-11-24	FABvM		optional
my_own	25428	GO:0048164		GO:0008150	my_own	unknown	optional	unknown	optional	optional	protein	taxon:unknown	2023-11-24	FABvM		optional
my_own	25429	GO:0048165		GO:0008150	my_own	unknown	optional	unknown	optional	optional	protein	taxon:unknown	2023-11-24	FABvM		optional
my_own	25430	GO:0048166		GO:0008150	my_own	unknown	optional	unknown	optional	optional	protein	taxon:unknown	2023-11-24	FABvM		optional
my_own	25431	GO:0048167		GO:0008150	my_own	unknown	optional	unknown	optional	optional	protein	taxon:unknown	2023-11-24	FABvM		optional
my_own	25432	GO:0048168		GO:0008150	my_own	unknown	optional	unknown	optional	optional	protein	taxon:unknown	2023-11-24	FABvM		optional
my_own	25433	GO:0048169		GO:0008150	my_own	unknown	optional	unknown	optional	optional	protein	taxon:unknown	2023-11-24	FABvM		optional
my_own	25434	GO:0048170		GO:0008150	my_own	unknown	optional	unknown	optional	optional	protein	taxon:unknown	2023-11-24	FABvM		optional
my_own	25435	GO:0048171		GO:0008150	my_own	unknown	optional	unknown	optional	optional	protein	taxon:unknown	2023-11-24	FABvM		optional
my_own	25436	GO:0048172		GO:0008150	my_own	unknown	optional	unknown	optional	optional	protein	taxon:unknown	2023-11-24	FABvM		optional
my_own	25437	GO:0048173		GO:0008150	my_own	unknown	optional	unknown	optional	optional	protein	taxon:unknown	2023-11-24	FABvM		optional
my_own	25438	GO:0048174		GO:0008150	my_own	unknown	optional	unknown	optional	optional	protein	taxon:unknown	2023-11-24	FABvM		optional
my_own	25439	GO:0048179		GO:1902494	my_own	unknown	optional	unknown	optional	optional	protein	taxon:unknown	2023-11-24	FABvM		optional
my_own	25439	GO:0048179		GO:0005886	my_own	unknown	optional	unknown	optional	optional	protein	taxon:unknown	2023-11-24	FABvM		optional
my_own	25439	GO:0048179		GO:0098796	my_own	unknown	optional	unknown	optional	optional	protein	taxon:unknown	2023-11-24	FABvM		optional
my_own	25440	GO:0048180		GO:0005576	my_own	unknown	optional	unknown	optional	optional	protein	taxon:unknown	2023-11-24	FABvM		optional
my_own	25441	GO:0048183		GO:0005576	my_own	unknown	optional	unknown	optional	optional	protein	taxon:unknown	2023-11-24	FABvM		optional
my_own	25443	GO:0048185		GO:0003674	my_own	unknown	optional	unknown	optional	optional	protein	taxon:unknown	2023-11-24	FABvM		optional
my_own	25444	GO:0048188		GO:1902494	my_own	unknown	optional	unknown	optional	optional	protein	taxon:unknown	2023-11-24	FABvM		optional
my_own	25444	GO:0048188		GO:0005634	my_own	unknown	optional	unknown	optional	optional	protein	taxon:unknown	2023-11-24	FABvM		optional
my_own	25445	GO:0048189		GO:0005634	my_own	unknown	optional	unknown	optional	optional	protein	taxon:unknown	2023-11-24	FABvM		optional
my_own	25446	GO:0048190		GO:0008150	my_own	unknown	optional	unknown	optional	optional	protein	taxon:unknown	2023-11-24	FABvM		optional
my_own	25449	GO:0048193		GO:0006810	my_own	unknown	optional	unknown	optional	optional	protein	taxon:unknown	2023-11-24	FABvM		optional
my_own	25450	GO:0048194		GO:0006810	my_own	unknown	optional	unknown	optional	optional	protein	taxon:unknown	2023-11-24	FABvM		optional
my_own	25450	GO:0048194		GO:0071840	my_own	unknown	optional	unknown	optional	optional	protein	taxon:unknown	2023-11-24	FABvM		optional
my_own	25451	GO:0048195		GO:0065003	my_own	unknown	optional	unknown	optional	optional	protein	taxon:unknown	2023-11-24	FABvM		optional
my_own	25451	GO:0048195		GO:0006810	my_own	unknown	optional	unknown	optional	optional	protein	taxon:unknown	2023-11-24	FABvM		optional
my_own	25453	GO:0048197		GO:0065003	my_own	unknown	optional	unknown	optional	optional	protein	taxon:unknown	2023-11-24	FABvM		optional
my_own	25453	GO:0048197		GO:0006810	my_own	unknown	optional	unknown	optional	optional	protein	taxon:unknown	2023-11-24	FABvM		optional
my_own	25454	GO:0048198		GO:0006810	my_own	unknown	optional	unknown	optional	optional	protein	taxon:unknown	2023-11-24	FABvM		optional
my_own	25454	GO:0048198		GO:0071840	my_own	unknown	optional	unknown	optional	optional	protein	taxon:unknown	2023-11-24	FABvM		optional
my_own	25455	GO:0048199		GO:0006810	my_own	unknown	optional	unknown	optional	optional	protein	taxon:unknown	2023-11-24	FABvM		optional
my_own	25456	GO:0048200		GO:0006810	my_own	unknown	optional	unknown	optional	optional	protein	taxon:unknown	2023-11-24	FABvM		optional
my_own	25456	GO:0048200		GO:0071840	my_own	unknown	optional	unknown	optional	optional	protein	taxon:unknown	2023-11-24	FABvM		optional
my_own	25457	GO:0048201		GO:0006810	my_own	unknown	optional	unknown	optional	optional	protein	taxon:unknown	2023-11-24	FABvM		optional
my_own	25458	GO:0048202		GO:0065003	my_own	unknown	optional	unknown	optional	optional	protein	taxon:unknown	2023-11-24	FABvM		optional
my_own	25458	GO:0048202		GO:0006810	my_own	unknown	optional	unknown	optional	optional	protein	taxon:unknown	2023-11-24	FABvM		optional
my_own	25459	GO:0048203		GO:0006810	my_own	unknown	optional	unknown	optional	optional	protein	taxon:unknown	2023-11-24	FABvM		optional
my_own	25460	GO:0048204		GO:0006810	my_own	unknown	optional	unknown	optional	optional	protein	taxon:unknown	2023-11-24	FABvM		optional
my_own	25461	GO:0048205		GO:0006810	my_own	unknown	optional	unknown	optional	optional	protein	taxon:unknown	2023-11-24	FABvM		optional
my_own	25461	GO:0048205		GO:0071840	my_own	unknown	optional	unknown	optional	optional	protein	taxon:unknown	2023-11-24	FABvM		optional
my_own	25462	GO:0048206		GO:0006810	my_own	unknown	optional	unknown	optional	optional	protein	taxon:unknown	2023-11-24	FABvM		optional
my_own	25463	GO:0048207		GO:0006810	my_own	unknown	optional	unknown	optional	optional	protein	taxon:unknown	2023-11-24	FABvM		optional
my_own	25464	GO:0048208		GO:0065003	my_own	unknown	optional	unknown	optional	optional	protein	taxon:unknown	2023-11-24	FABvM		optional
my_own	25464	GO:0048208		GO:0006810	my_own	unknown	optional	unknown	optional	optional	protein	taxon:unknown	2023-11-24	FABvM		optional
my_own	25465	GO:0048209		GO:0006810	my_own	unknown	optional	unknown	optional	optional	protein	taxon:unknown	2023-11-24	FABvM		optional
my_own	25466	GO:0048210		GO:0006810	my_own	unknown	optional	unknown	optional	optional	protein	taxon:unknown	2023-11-24	FABvM		optional
my_own	25466	GO:0048210		GO:0071840	my_own	unknown	optional	unknown	optional	optional	protein	taxon:unknown	2023-11-24	FABvM		optional
my_own	25467	GO:0048211		GO:0006810	my_own	unknown	optional	unknown	optional	optional	protein	taxon:unknown	2023-11-24	FABvM		optional
my_own	25468	GO:0048212		GO:0006810	my_own	unknown	optional	unknown	optional	optional	protein	taxon:unknown	2023-11-24	FABvM		optional
my_own	25468	GO:0048212		GO:0071840	my_own	unknown	optional	unknown	optional	optional	protein	taxon:unknown	2023-11-24	FABvM		optional
my_own	25469	GO:0048213		GO:0065003	my_own	unknown	optional	unknown	optional	optional	protein	taxon:unknown	2023-11-24	FABvM		optional
my_own	25469	GO:0048213		GO:0006810	my_own	unknown	optional	unknown	optional	optional	protein	taxon:unknown	2023-11-24	FABvM		optional
my_own	25470	GO:0048214		GO:0006810	my_own	unknown	optional	unknown	optional	optional	protein	taxon:unknown	2023-11-24	FABvM		optional
my_own	25470	GO:0048214		GO:0071840	my_own	unknown	optional	unknown	optional	optional	protein	taxon:unknown	2023-11-24	FABvM		optional
my_own	25471	GO:0048215		GO:0071840	my_own	unknown	optional	unknown	optional	optional	protein	taxon:unknown	2023-11-24	FABvM		optional
my_own	25471	GO:0048215		GO:0006810	my_own	unknown	optional	unknown	optional	optional	protein	taxon:unknown	2023-11-24	FABvM		optional
my_own	25472	GO:0048216		GO:0071840	my_own	unknown	optional	unknown	optional	optional	protein	taxon:unknown	2023-11-24	FABvM		optional
my_own	25472	GO:0048216		GO:0006810	my_own	unknown	optional	unknown	optional	optional	protein	taxon:unknown	2023-11-24	FABvM		optional
my_own	25473	GO:0048217		GO:0005618	my_own	unknown	optional	unknown	optional	optional	protein	taxon:unknown	2023-11-24	FABvM		optional
my_own	25474	GO:0048219		GO:0006810	my_own	unknown	optional	unknown	optional	optional	protein	taxon:unknown	2023-11-24	FABvM		optional
my_own	25475	GO:0048222		GO:0005618	my_own	unknown	optional	unknown	optional	optional	protein	taxon:unknown	2023-11-24	FABvM		optional
my_own	25476	GO:0048223		GO:0005618	my_own	unknown	optional	unknown	optional	optional	protein	taxon:unknown	2023-11-24	FABvM		optional
my_own	25477	GO:0048224		GO:0005618	my_own	unknown	optional	unknown	optional	optional	protein	taxon:unknown	2023-11-24	FABvM		optional
my_own	25478	GO:0048225		GO:0005618	my_own	unknown	optional	unknown	optional	optional	protein	taxon:unknown	2023-11-24	FABvM		optional
my_own	25479	GO:0048226		GO:0005618	my_own	unknown	optional	unknown	optional	optional	protein	taxon:unknown	2023-11-24	FABvM		optional
my_own	25480	GO:0048227		GO:0006810	my_own	unknown	optional	unknown	optional	optional	protein	taxon:unknown	2023-11-24	FABvM		optional
my_own	25482	GO:0048229		GO:0008150	my_own	unknown	optional	unknown	optional	optional	protein	taxon:unknown	2023-11-24	FABvM		optional
my_own	25483	GO:0048232		GO:0008150	my_own	unknown	optional	unknown	optional	optional	protein	taxon:unknown	2023-11-24	FABvM		optional
my_own	25484	GO:0048235		GO:0008150	my_own	unknown	optional	unknown	optional	optional	protein	taxon:unknown	2023-11-24	FABvM		optional
my_own	25485	GO:0048236		GO:0043934	my_own	unknown	optional	unknown	optional	optional	protein	taxon:unknown	2023-11-24	FABvM		optional
my_own	25486	GO:0048237		GO:0005737	my_own	unknown	optional	unknown	optional	optional	protein	taxon:unknown	2023-11-24	FABvM		optional
my_own	25487	GO:0048238		GO:0005737	my_own	unknown	optional	unknown	optional	optional	protein	taxon:unknown	2023-11-24	FABvM		optional
my_own	25488	GO:0048239		GO:0019222	my_own	unknown	optional	unknown	optional	optional	protein	taxon:unknown	2023-11-24	FABvM		optional
my_own	25488	GO:0048239		GO:0006259	my_own	unknown	optional	unknown	optional	optional	protein	taxon:unknown	2023-11-24	FABvM		optional
my_own	25489	GO:0048240		GO:0008150	my_own	unknown	optional	unknown	optional	optional	protein	taxon:unknown	2023-11-24	FABvM		optional
my_own	25490	GO:0048241		GO:0006810	my_own	unknown	optional	unknown	optional	optional	protein	taxon:unknown	2023-11-24	FABvM		optional
my_own	25491	GO:0048242		GO:0006810	my_own	unknown	optional	unknown	optional	optional	protein	taxon:unknown	2023-11-24	FABvM		optional
my_own	25492	GO:0048243		GO:0006810	my_own	unknown	optional	unknown	optional	optional	protein	taxon:unknown	2023-11-24	FABvM		optional
my_own	25493	GO:0048244		GO:0016491	my_own	unknown	optional	unknown	optional	optional	protein	taxon:unknown	2023-11-24	FABvM		optional
my_own	25494	GO:0048245		GO:0042221	my_own	unknown	optional	unknown	optional	optional	protein	taxon:unknown	2023-11-24	FABvM		optional
my_own	25495	GO:0048246		GO:0042221	my_own	unknown	optional	unknown	optional	optional	protein	taxon:unknown	2023-11-24	FABvM		optional
my_own	25496	GO:0048247		GO:0042221	my_own	unknown	optional	unknown	optional	optional	protein	taxon:unknown	2023-11-24	FABvM		optional
my_own	25497	GO:0048248		GO:0005515	my_own	unknown	optional	unknown	optional	optional	protein	taxon:unknown	2023-11-24	FABvM		optional
my_own	25498	GO:0048249		GO:0005215	my_own	unknown	optional	unknown	optional	optional	protein	taxon:unknown	2023-11-24	FABvM		optional
my_own	25499	GO:0048250		GO:0006810	my_own	unknown	optional	unknown	optional	optional	protein	taxon:unknown	2023-11-24	FABvM		optional
my_own	25500	GO:0048251		GO:0071840	my_own	unknown	optional	unknown	optional	optional	protein	taxon:unknown	2023-11-24	FABvM		optional
my_own	25501	GO:0048252		GO:0044281	my_own	unknown	optional	unknown	optional	optional	protein	taxon:unknown	2023-11-24	FABvM		optional
my_own	25501	GO:0048252		GO:0006629	my_own	unknown	optional	unknown	optional	optional	protein	taxon:unknown	2023-11-24	FABvM		optional
my_own	25502	GO:0048254		GO:0008150	my_own	unknown	optional	unknown	optional	optional	protein	taxon:unknown	2023-11-24	FABvM		optional
my_own	25503	GO:0048255		GO:0016070	my_own	unknown	optional	unknown	optional	optional	protein	taxon:unknown	2023-11-24	FABvM		optional
my_own	25503	GO:0048255		GO:0019222	my_own	unknown	optional	unknown	optional	optional	protein	taxon:unknown	2023-11-24	FABvM		optional
my_own	25503	GO:0048255		GO:0009058	my_own	unknown	optional	unknown	optional	optional	protein	taxon:unknown	2023-11-24	FABvM		optional
my_own	25504	GO:0048256		GO:0016787	my_own	unknown	optional	unknown	optional	optional	protein	taxon:unknown	2023-11-24	FABvM		optional
my_own	25505	GO:0048257		GO:0016787	my_own	unknown	optional	unknown	optional	optional	protein	taxon:unknown	2023-11-24	FABvM		optional
my_own	25506	GO:0048258		GO:0016491	my_own	unknown	optional	unknown	optional	optional	protein	taxon:unknown	2023-11-24	FABvM		optional
my_own	25507	GO:0048259		GO:0006810	my_own	unknown	optional	unknown	optional	optional	protein	taxon:unknown	2023-11-24	FABvM		optional
my_own	25507	GO:0048259		GO:0071840	my_own	unknown	optional	unknown	optional	optional	protein	taxon:unknown	2023-11-24	FABvM		optional
my_own	25508	GO:0048260		GO:0006810	my_own	unknown	optional	unknown	optional	optional	protein	taxon:unknown	2023-11-24	FABvM		optional
my_own	25508	GO:0048260		GO:0071840	my_own	unknown	optional	unknown	optional	optional	protein	taxon:unknown	2023-11-24	FABvM		optional
my_own	25509	GO:0048261		GO:0006810	my_own	unknown	optional	unknown	optional	optional	protein	taxon:unknown	2023-11-24	FABvM		optional
my_own	25509	GO:0048261		GO:0071840	my_own	unknown	optional	unknown	optional	optional	protein	taxon:unknown	2023-11-24	FABvM		optional
my_own	25510	GO:0048262		GO:0008150	my_own	unknown	optional	unknown	optional	optional	protein	taxon:unknown	2023-11-24	FABvM		optional
my_own	25511	GO:0048263		GO:0008150	my_own	unknown	optional	unknown	optional	optional	protein	taxon:unknown	2023-11-24	FABvM		optional
my_own	25512	GO:0048264		GO:0008150	my_own	unknown	optional	unknown	optional	optional	protein	taxon:unknown	2023-11-24	FABvM		optional
my_own	25513	GO:0048265		GO:0006950	my_own	unknown	optional	unknown	optional	optional	protein	taxon:unknown	2023-11-24	FABvM		optional
my_own	25514	GO:0048266		GO:0006950	my_own	unknown	optional	unknown	optional	optional	protein	taxon:unknown	2023-11-24	FABvM		optional
my_own	25515	GO:0048268		GO:0065003	my_own	unknown	optional	unknown	optional	optional	protein	taxon:unknown	2023-11-24	FABvM		optional
my_own	25516	GO:0048269		GO:1902494	my_own	unknown	optional	unknown	optional	optional	protein	taxon:unknown	2023-11-24	FABvM		optional
my_own	25517	GO:0048270		GO:0003674	my_own	unknown	optional	unknown	optional	optional	protein	taxon:unknown	2023-11-24	FABvM		optional
my_own	25518	GO:0048273		GO:0005515	my_own	unknown	optional	unknown	optional	optional	protein	taxon:unknown	2023-11-24	FABvM		optional
my_own	25519	GO:0048275		GO:0009058	my_own	unknown	optional	unknown	optional	optional	protein	taxon:unknown	2023-11-24	FABvM		optional
my_own	25519	GO:0048275		GO:0006807	my_own	unknown	optional	unknown	optional	optional	protein	taxon:unknown	2023-11-24	FABvM		optional
my_own	25521	GO:0048278		GO:0006810	my_own	unknown	optional	unknown	optional	optional	protein	taxon:unknown	2023-11-24	FABvM		optional
my_own	25522	GO:0048279		GO:0006810	my_own	unknown	optional	unknown	optional	optional	protein	taxon:unknown	2023-11-24	FABvM		optional
my_own	25522	GO:0048279		GO:0071840	my_own	unknown	optional	unknown	optional	optional	protein	taxon:unknown	2023-11-24	FABvM		optional
my_own	25523	GO:0048280		GO:0006810	my_own	unknown	optional	unknown	optional	optional	protein	taxon:unknown	2023-11-24	FABvM		optional
my_own	25523	GO:0048280		GO:0071840	my_own	unknown	optional	unknown	optional	optional	protein	taxon:unknown	2023-11-24	FABvM		optional
my_own	25524	GO:0048281		GO:0008150	my_own	unknown	optional	unknown	optional	optional	protein	taxon:unknown	2023-11-24	FABvM		optional
my_own	25525	GO:0048282		GO:0008150	my_own	unknown	optional	unknown	optional	optional	protein	taxon:unknown	2023-11-24	FABvM		optional
my_own	25526	GO:0048283		GO:0008150	my_own	unknown	optional	unknown	optional	optional	protein	taxon:unknown	2023-11-24	FABvM		optional
my_own	25527	GO:0048284		GO:0071840	my_own	unknown	optional	unknown	optional	optional	protein	taxon:unknown	2023-11-24	FABvM		optional
my_own	25528	GO:0048285		GO:0071840	my_own	unknown	optional	unknown	optional	optional	protein	taxon:unknown	2023-11-24	FABvM		optional
my_own	25529	GO:0048286		GO:0008150	my_own	unknown	optional	unknown	optional	optional	protein	taxon:unknown	2023-11-24	FABvM		optional
my_own	25530	GO:0048288		GO:0071840	my_own	unknown	optional	unknown	optional	optional	protein	taxon:unknown	2023-11-24	FABvM		optional
my_own	25531	GO:0048289		GO:0006259	my_own	unknown	optional	unknown	optional	optional	protein	taxon:unknown	2023-11-24	FABvM		optional
my_own	25531	GO:0048289		GO:0009058	my_own	unknown	optional	unknown	optional	optional	protein	taxon:unknown	2023-11-24	FABvM		optional
my_own	25532	GO:0048290		GO:0006259	my_own	unknown	optional	unknown	optional	optional	protein	taxon:unknown	2023-11-24	FABvM		optional
my_own	25532	GO:0048290		GO:0009058	my_own	unknown	optional	unknown	optional	optional	protein	taxon:unknown	2023-11-24	FABvM		optional
my_own	25533	GO:0048291		GO:0006259	my_own	unknown	optional	unknown	optional	optional	protein	taxon:unknown	2023-11-24	FABvM		optional
my_own	25533	GO:0048291		GO:0009058	my_own	unknown	optional	unknown	optional	optional	protein	taxon:unknown	2023-11-24	FABvM		optional
my_own	25534	GO:0048292		GO:0006259	my_own	unknown	optional	unknown	optional	optional	protein	taxon:unknown	2023-11-24	FABvM		optional
my_own	25534	GO:0048292		GO:0009058	my_own	unknown	optional	unknown	optional	optional	protein	taxon:unknown	2023-11-24	FABvM		optional
my_own	25535	GO:0048293		GO:0006259	my_own	unknown	optional	unknown	optional	optional	protein	taxon:unknown	2023-11-24	FABvM		optional
my_own	25535	GO:0048293		GO:0019222	my_own	unknown	optional	unknown	optional	optional	protein	taxon:unknown	2023-11-24	FABvM		optional
my_own	25535	GO:0048293		GO:0009058	my_own	unknown	optional	unknown	optional	optional	protein	taxon:unknown	2023-11-24	FABvM		optional
my_own	25536	GO:0048294		GO:0006259	my_own	unknown	optional	unknown	optional	optional	protein	taxon:unknown	2023-11-24	FABvM		optional
my_own	25536	GO:0048294		GO:0019222	my_own	unknown	optional	unknown	optional	optional	protein	taxon:unknown	2023-11-24	FABvM		optional
my_own	25536	GO:0048294		GO:0009058	my_own	unknown	optional	unknown	optional	optional	protein	taxon:unknown	2023-11-24	FABvM		optional
my_own	25537	GO:0048295		GO:0006259	my_own	unknown	optional	unknown	optional	optional	protein	taxon:unknown	2023-11-24	FABvM		optional
my_own	25537	GO:0048295		GO:0019222	my_own	unknown	optional	unknown	optional	optional	protein	taxon:unknown	2023-11-24	FABvM		optional
my_own	25537	GO:0048295		GO:0009058	my_own	unknown	optional	unknown	optional	optional	protein	taxon:unknown	2023-11-24	FABvM		optional
my_own	25538	GO:0048296		GO:0006259	my_own	unknown	optional	unknown	optional	optional	protein	taxon:unknown	2023-11-24	FABvM		optional
my_own	25538	GO:0048296		GO:0019222	my_own	unknown	optional	unknown	optional	optional	protein	taxon:unknown	2023-11-24	FABvM		optional
my_own	25538	GO:0048296		GO:0009058	my_own	unknown	optional	unknown	optional	optional	protein	taxon:unknown	2023-11-24	FABvM		optional
my_own	25539	GO:0048297		GO:0006259	my_own	unknown	optional	unknown	optional	optional	protein	taxon:unknown	2023-11-24	FABvM		optional
my_own	25539	GO:0048297		GO:0019222	my_own	unknown	optional	unknown	optional	optional	protein	taxon:unknown	2023-11-24	FABvM		optional
my_own	25539	GO:0048297		GO:0009058	my_own	unknown	optional	unknown	optional	optional	protein	taxon:unknown	2023-11-24	FABvM		optional
my_own	25540	GO:0048298		GO:0006259	my_own	unknown	optional	unknown	optional	optional	protein	taxon:unknown	2023-11-24	FABvM		optional
my_own	25540	GO:0048298		GO:0019222	my_own	unknown	optional	unknown	optional	optional	protein	taxon:unknown	2023-11-24	FABvM		optional
my_own	25540	GO:0048298		GO:0009058	my_own	unknown	optional	unknown	optional	optional	protein	taxon:unknown	2023-11-24	FABvM		optional
my_own	25541	GO:0048299		GO:0006259	my_own	unknown	optional	unknown	optional	optional	protein	taxon:unknown	2023-11-24	FABvM		optional
my_own	25541	GO:0048299		GO:0019222	my_own	unknown	optional	unknown	optional	optional	protein	taxon:unknown	2023-11-24	FABvM		optional
my_own	25541	GO:0048299		GO:0009058	my_own	unknown	optional	unknown	optional	optional	protein	taxon:unknown	2023-11-24	FABvM		optional
my_own	25542	GO:0048300		GO:0006259	my_own	unknown	optional	unknown	optional	optional	protein	taxon:unknown	2023-11-24	FABvM		optional
my_own	25542	GO:0048300		GO:0019222	my_own	unknown	optional	unknown	optional	optional	protein	taxon:unknown	2023-11-24	FABvM		optional
my_own	25542	GO:0048300		GO:0009058	my_own	unknown	optional	unknown	optional	optional	protein	taxon:unknown	2023-11-24	FABvM		optional
my_own	25543	GO:0048301		GO:0006259	my_own	unknown	optional	unknown	optional	optional	protein	taxon:unknown	2023-11-24	FABvM		optional
my_own	25543	GO:0048301		GO:0019222	my_own	unknown	optional	unknown	optional	optional	protein	taxon:unknown	2023-11-24	FABvM		optional
my_own	25543	GO:0048301		GO:0009058	my_own	unknown	optional	unknown	optional	optional	protein	taxon:unknown	2023-11-24	FABvM		optional
my_own	25544	GO:0048302		GO:0006259	my_own	unknown	optional	unknown	optional	optional	protein	taxon:unknown	2023-11-24	FABvM		optional
my_own	25544	GO:0048302		GO:0019222	my_own	unknown	optional	unknown	optional	optional	protein	taxon:unknown	2023-11-24	FABvM		optional
my_own	25544	GO:0048302		GO:0009058	my_own	unknown	optional	unknown	optional	optional	protein	taxon:unknown	2023-11-24	FABvM		optional
my_own	25545	GO:0048303		GO:0006259	my_own	unknown	optional	unknown	optional	optional	protein	taxon:unknown	2023-11-24	FABvM		optional
my_own	25545	GO:0048303		GO:0019222	my_own	unknown	optional	unknown	optional	optional	protein	taxon:unknown	2023-11-24	FABvM		optional
my_own	25545	GO:0048303		GO:0009058	my_own	unknown	optional	unknown	optional	optional	protein	taxon:unknown	2023-11-24	FABvM		optional
my_own	25546	GO:0048304		GO:0006259	my_own	unknown	optional	unknown	optional	optional	protein	taxon:unknown	2023-11-24	FABvM		optional
my_own	25546	GO:0048304		GO:0019222	my_own	unknown	optional	unknown	optional	optional	protein	taxon:unknown	2023-11-24	FABvM		optional
my_own	25546	GO:0048304		GO:0009058	my_own	unknown	optional	unknown	optional	optional	protein	taxon:unknown	2023-11-24	FABvM		optional
my_own	25547	GO:0048306		GO:0005515	my_own	unknown	optional	unknown	optional	optional	protein	taxon:unknown	2023-11-24	FABvM		optional
my_own	25548	GO:0048307		GO:0016491	my_own	unknown	optional	unknown	optional	optional	protein	taxon:unknown	2023-11-24	FABvM		optional
my_own	25549	GO:0048308		GO:0071840	my_own	unknown	optional	unknown	optional	optional	protein	taxon:unknown	2023-11-24	FABvM		optional
my_own	25550	GO:0048309		GO:0071840	my_own	unknown	optional	unknown	optional	optional	protein	taxon:unknown	2023-11-24	FABvM		optional
my_own	25552	GO:0048311		GO:0071840	my_own	unknown	optional	unknown	optional	optional	protein	taxon:unknown	2023-11-24	FABvM		optional
my_own	25553	GO:0048312		GO:0071840	my_own	unknown	optional	unknown	optional	optional	protein	taxon:unknown	2023-11-24	FABvM		optional
my_own	25554	GO:0048313		GO:0071840	my_own	unknown	optional	unknown	optional	optional	protein	taxon:unknown	2023-11-24	FABvM		optional
my_own	25555	GO:0048314		GO:0008150	my_own	unknown	optional	unknown	optional	optional	protein	taxon:unknown	2023-11-24	FABvM		optional
my_own	25556	GO:0048315		GO:0043934	my_own	unknown	optional	unknown	optional	optional	protein	taxon:unknown	2023-11-24	FABvM		optional
my_own	25557	GO:0048316		GO:0008150	my_own	unknown	optional	unknown	optional	optional	protein	taxon:unknown	2023-11-24	FABvM		optional
my_own	25558	GO:0048317		GO:0008150	my_own	unknown	optional	unknown	optional	optional	protein	taxon:unknown	2023-11-24	FABvM		optional
my_own	25559	GO:0048318		GO:0008150	my_own	unknown	optional	unknown	optional	optional	protein	taxon:unknown	2023-11-24	FABvM		optional
my_own	25560	GO:0048319		GO:0008150	my_own	unknown	optional	unknown	optional	optional	protein	taxon:unknown	2023-11-24	FABvM		optional
my_own	25561	GO:0048320		GO:0008150	my_own	unknown	optional	unknown	optional	optional	protein	taxon:unknown	2023-11-24	FABvM		optional
my_own	25562	GO:0048321		GO:0008150	my_own	unknown	optional	unknown	optional	optional	protein	taxon:unknown	2023-11-24	FABvM		optional
my_own	25563	GO:0048322		GO:0008150	my_own	unknown	optional	unknown	optional	optional	protein	taxon:unknown	2023-11-24	FABvM		optional
my_own	25564	GO:0048323		GO:0008150	my_own	unknown	optional	unknown	optional	optional	protein	taxon:unknown	2023-11-24	FABvM		optional
my_own	25565	GO:0048324		GO:0008150	my_own	unknown	optional	unknown	optional	optional	protein	taxon:unknown	2023-11-24	FABvM		optional
my_own	25566	GO:0048325		GO:0008150	my_own	unknown	optional	unknown	optional	optional	protein	taxon:unknown	2023-11-24	FABvM		optional
my_own	25567	GO:0048326		GO:0008150	my_own	unknown	optional	unknown	optional	optional	protein	taxon:unknown	2023-11-24	FABvM		optional
my_own	25568	GO:0048327		GO:0008150	my_own	unknown	optional	unknown	optional	optional	protein	taxon:unknown	2023-11-24	FABvM		optional
my_own	25569	GO:0048328		GO:0008150	my_own	unknown	optional	unknown	optional	optional	protein	taxon:unknown	2023-11-24	FABvM		optional
my_own	25570	GO:0048329		GO:0008150	my_own	unknown	optional	unknown	optional	optional	protein	taxon:unknown	2023-11-24	FABvM		optional
my_own	25571	GO:0048330		GO:0008150	my_own	unknown	optional	unknown	optional	optional	protein	taxon:unknown	2023-11-24	FABvM		optional
my_own	25572	GO:0048331		GO:0008150	my_own	unknown	optional	unknown	optional	optional	protein	taxon:unknown	2023-11-24	FABvM		optional
my_own	25573	GO:0048332		GO:0008150	my_own	unknown	optional	unknown	optional	optional	protein	taxon:unknown	2023-11-24	FABvM		optional
my_own	25574	GO:0048333		GO:0008150	my_own	unknown	optional	unknown	optional	optional	protein	taxon:unknown	2023-11-24	FABvM		optional
my_own	25575	GO:0048334		GO:0008150	my_own	unknown	optional	unknown	optional	optional	protein	taxon:unknown	2023-11-24	FABvM		optional
my_own	25576	GO:0048335		GO:0008150	my_own	unknown	optional	unknown	optional	optional	protein	taxon:unknown	2023-11-24	FABvM		optional
my_own	25577	GO:0048336		GO:0008150	my_own	unknown	optional	unknown	optional	optional	protein	taxon:unknown	2023-11-24	FABvM		optional
my_own	25578	GO:0048337		GO:0008150	my_own	unknown	optional	unknown	optional	optional	protein	taxon:unknown	2023-11-24	FABvM		optional
my_own	25579	GO:0048338		GO:0008150	my_own	unknown	optional	unknown	optional	optional	protein	taxon:unknown	2023-11-24	FABvM		optional
my_own	25580	GO:0048339		GO:0008150	my_own	unknown	optional	unknown	optional	optional	protein	taxon:unknown	2023-11-24	FABvM		optional
my_own	25581	GO:0048340		GO:0008150	my_own	unknown	optional	unknown	optional	optional	protein	taxon:unknown	2023-11-24	FABvM		optional
my_own	25582	GO:0048341		GO:0008150	my_own	unknown	optional	unknown	optional	optional	protein	taxon:unknown	2023-11-24	FABvM		optional
my_own	25583	GO:0048342		GO:0008150	my_own	unknown	optional	unknown	optional	optional	protein	taxon:unknown	2023-11-24	FABvM		optional
my_own	25584	GO:0048343		GO:0008150	my_own	unknown	optional	unknown	optional	optional	protein	taxon:unknown	2023-11-24	FABvM		optional
my_own	25585	GO:0048344		GO:0008150	my_own	unknown	optional	unknown	optional	optional	protein	taxon:unknown	2023-11-24	FABvM		optional
my_own	25586	GO:0048345		GO:0008150	my_own	unknown	optional	unknown	optional	optional	protein	taxon:unknown	2023-11-24	FABvM		optional
my_own	25587	GO:0048346		GO:0008150	my_own	unknown	optional	unknown	optional	optional	protein	taxon:unknown	2023-11-24	FABvM		optional
my_own	25588	GO:0048347		GO:0008150	my_own	unknown	optional	unknown	optional	optional	protein	taxon:unknown	2023-11-24	FABvM		optional
my_own	25589	GO:0048348		GO:0008150	my_own	unknown	optional	unknown	optional	optional	protein	taxon:unknown	2023-11-24	FABvM		optional
my_own	25590	GO:0048349		GO:0008150	my_own	unknown	optional	unknown	optional	optional	protein	taxon:unknown	2023-11-24	FABvM		optional
my_own	25591	GO:0048350		GO:0008150	my_own	unknown	optional	unknown	optional	optional	protein	taxon:unknown	2023-11-24	FABvM		optional
my_own	25592	GO:0048351		GO:0008150	my_own	unknown	optional	unknown	optional	optional	protein	taxon:unknown	2023-11-24	FABvM		optional
my_own	25593	GO:0048352		GO:0008150	my_own	unknown	optional	unknown	optional	optional	protein	taxon:unknown	2023-11-24	FABvM		optional
my_own	25594	GO:0048353		GO:0005634	my_own	unknown	optional	unknown	optional	optional	protein	taxon:unknown	2023-11-24	FABvM		optional
my_own	25595	GO:0048354		GO:0009058	my_own	unknown	optional	unknown	optional	optional	protein	taxon:unknown	2023-11-24	FABvM		optional
my_own	25596	GO:0048355		GO:0009058	my_own	unknown	optional	unknown	optional	optional	protein	taxon:unknown	2023-11-24	FABvM		optional
my_own	25597	GO:0048356		GO:0009058	my_own	unknown	optional	unknown	optional	optional	protein	taxon:unknown	2023-11-24	FABvM		optional
my_own	25598	GO:0048357		GO:0009058	my_own	unknown	optional	unknown	optional	optional	protein	taxon:unknown	2023-11-24	FABvM		optional
my_own	25599	GO:0048358		GO:0009058	my_own	unknown	optional	unknown	optional	optional	protein	taxon:unknown	2023-11-24	FABvM		optional
my_own	25599	GO:0048358		GO:0005975	my_own	unknown	optional	unknown	optional	optional	protein	taxon:unknown	2023-11-24	FABvM		optional
my_own	25600	GO:0048359		GO:0008152	my_own	unknown	optional	unknown	optional	optional	protein	taxon:unknown	2023-11-24	FABvM		optional
my_own	25601	GO:0048360		GO:0008152	my_own	unknown	optional	unknown	optional	optional	protein	taxon:unknown	2023-11-24	FABvM		optional
my_own	25602	GO:0048361		GO:0008152	my_own	unknown	optional	unknown	optional	optional	protein	taxon:unknown	2023-11-24	FABvM		optional
my_own	25603	GO:0048362		GO:0008152	my_own	unknown	optional	unknown	optional	optional	protein	taxon:unknown	2023-11-24	FABvM		optional
my_own	25604	GO:0048363		GO:0005975	my_own	unknown	optional	unknown	optional	optional	protein	taxon:unknown	2023-11-24	FABvM		optional
my_own	25605	GO:0048364		GO:0008150	my_own	unknown	optional	unknown	optional	optional	protein	taxon:unknown	2023-11-24	FABvM		optional
my_own	25606	GO:0048366		GO:0008150	my_own	unknown	optional	unknown	optional	optional	protein	taxon:unknown	2023-11-24	FABvM		optional
my_own	25607	GO:0048367		GO:0008150	my_own	unknown	optional	unknown	optional	optional	protein	taxon:unknown	2023-11-24	FABvM		optional
my_own	25608	GO:0048368		GO:0008150	my_own	unknown	optional	unknown	optional	optional	protein	taxon:unknown	2023-11-24	FABvM		optional
my_own	25609	GO:0048369		GO:0008150	my_own	unknown	optional	unknown	optional	optional	protein	taxon:unknown	2023-11-24	FABvM		optional
my_own	25610	GO:0048370		GO:0008150	my_own	unknown	optional	unknown	optional	optional	protein	taxon:unknown	2023-11-24	FABvM		optional
my_own	25611	GO:0048371		GO:0008150	my_own	unknown	optional	unknown	optional	optional	protein	taxon:unknown	2023-11-24	FABvM		optional
my_own	25612	GO:0048372		GO:0008150	my_own	unknown	optional	unknown	optional	optional	protein	taxon:unknown	2023-11-24	FABvM		optional
my_own	25613	GO:0048373		GO:0008150	my_own	unknown	optional	unknown	optional	optional	protein	taxon:unknown	2023-11-24	FABvM		optional
my_own	25614	GO:0048374		GO:0008150	my_own	unknown	optional	unknown	optional	optional	protein	taxon:unknown	2023-11-24	FABvM		optional
my_own	25615	GO:0048375		GO:0008150	my_own	unknown	optional	unknown	optional	optional	protein	taxon:unknown	2023-11-24	FABvM		optional
my_own	25616	GO:0048376		GO:0008150	my_own	unknown	optional	unknown	optional	optional	protein	taxon:unknown	2023-11-24	FABvM		optional
my_own	25617	GO:0048377		GO:0008150	my_own	unknown	optional	unknown	optional	optional	protein	taxon:unknown	2023-11-24	FABvM		optional
my_own	25618	GO:0048378		GO:0008150	my_own	unknown	optional	unknown	optional	optional	protein	taxon:unknown	2023-11-24	FABvM		optional
my_own	25619	GO:0048379		GO:0008150	my_own	unknown	optional	unknown	optional	optional	protein	taxon:unknown	2023-11-24	FABvM		optional
my_own	25620	GO:0048380		GO:0008150	my_own	unknown	optional	unknown	optional	optional	protein	taxon:unknown	2023-11-24	FABvM		optional
my_own	25621	GO:0048381		GO:0008150	my_own	unknown	optional	unknown	optional	optional	protein	taxon:unknown	2023-11-24	FABvM		optional
my_own	25622	GO:0048382		GO:0008150	my_own	unknown	optional	unknown	optional	optional	protein	taxon:unknown	2023-11-24	FABvM		optional
my_own	25623	GO:0048383		GO:0008150	my_own	unknown	optional	unknown	optional	optional	protein	taxon:unknown	2023-11-24	FABvM		optional
my_own	25624	GO:0048384		GO:0007165	my_own	unknown	optional	unknown	optional	optional	protein	taxon:unknown	2023-11-24	FABvM		optional
my_own	25625	GO:0048385		GO:0007165	my_own	unknown	optional	unknown	optional	optional	protein	taxon:unknown	2023-11-24	FABvM		optional
my_own	25626	GO:0048386		GO:0007165	my_own	unknown	optional	unknown	optional	optional	protein	taxon:unknown	2023-11-24	FABvM		optional
my_own	25627	GO:0048387		GO:0007165	my_own	unknown	optional	unknown	optional	optional	protein	taxon:unknown	2023-11-24	FABvM		optional
my_own	25628	GO:0048388		GO:0071840	my_own	unknown	optional	unknown	optional	optional	protein	taxon:unknown	2023-11-24	FABvM		optional
my_own	25629	GO:0048389		GO:0008150	my_own	unknown	optional	unknown	optional	optional	protein	taxon:unknown	2023-11-24	FABvM		optional
my_own	25630	GO:0048390		GO:0008150	my_own	unknown	optional	unknown	optional	optional	protein	taxon:unknown	2023-11-24	FABvM		optional
my_own	25631	GO:0048391		GO:0008150	my_own	unknown	optional	unknown	optional	optional	protein	taxon:unknown	2023-11-24	FABvM		optional
my_own	25632	GO:0048392		GO:0008150	my_own	unknown	optional	unknown	optional	optional	protein	taxon:unknown	2023-11-24	FABvM		optional
my_own	25633	GO:0048393		GO:0008150	my_own	unknown	optional	unknown	optional	optional	protein	taxon:unknown	2023-11-24	FABvM		optional
my_own	25634	GO:0048394		GO:0008150	my_own	unknown	optional	unknown	optional	optional	protein	taxon:unknown	2023-11-24	FABvM		optional
my_own	25635	GO:0048395		GO:0008150	my_own	unknown	optional	unknown	optional	optional	protein	taxon:unknown	2023-11-24	FABvM		optional
my_own	25636	GO:0048396		GO:0008150	my_own	unknown	optional	unknown	optional	optional	protein	taxon:unknown	2023-11-24	FABvM		optional
my_own	25637	GO:0048397		GO:0008150	my_own	unknown	optional	unknown	optional	optional	protein	taxon:unknown	2023-11-24	FABvM		optional
my_own	25638	GO:0048398		GO:0008150	my_own	unknown	optional	unknown	optional	optional	protein	taxon:unknown	2023-11-24	FABvM		optional
my_own	25639	GO:0048399		GO:0008150	my_own	unknown	optional	unknown	optional	optional	protein	taxon:unknown	2023-11-24	FABvM		optional
my_own	25640	GO:0048400		GO:0008150	my_own	unknown	optional	unknown	optional	optional	protein	taxon:unknown	2023-11-24	FABvM		optional
my_own	25641	GO:0048401		GO:0008150	my_own	unknown	optional	unknown	optional	optional	protein	taxon:unknown	2023-11-24	FABvM		optional
my_own	25642	GO:0048402		GO:0008150	my_own	unknown	optional	unknown	optional	optional	protein	taxon:unknown	2023-11-24	FABvM		optional
my_own	25643	GO:0048403		GO:0005515	my_own	unknown	optional	unknown	optional	optional	protein	taxon:unknown	2023-11-24	FABvM		optional
```
